## Supplementary Table 1 for "A population based expression atlas provides insights into disease resistance and other physiological traits in cassava (*Manihot esculenta* Crantz)" (part 194 of 405)

```
Manes.08G071900.v6.1 3.14683983215409 2.59979625578436 2.59979625578436 2.59979625578436 2.59979625578436 2.59979625578436 2.59979625578436 2.59979625578436 2.59979625578436 2.59979625578436 2.59979625578436 2.59979625578436 2.59979625578436 2.59979625578436 2.59979625578436 2.59979625578436 2.59979625578436 2.59979625578436 2.59979625578436 2.59979625578436 2.59979625578436 2.59979625578436 2.59979625578436 2.59979625578436 2.59979625578436 2.59979625578436 2.59979625578436 2.59979625578436 2.59979625578436 2.59979625578436 2.59979625578436 2.59979625578436 2.59979625578436 2.59979625578436 2.59979625578436 2.59979625578436 3.16493055238067 2.59979625578436 2.59979625578436 2.59979625578436 2.59979625578436 2.59979625578436 2.59979625578436 2.59979625578436 2.59979625578436 2.59979625578436 2.59979625578436 2.59979625578436 2.59979625578436 2.59979625578436 2.59979625578436 2.59979625578436 2.59979625578436 3.06059267461742 2.59979625578436 2.59979625578436 2.59979625578436 2.59979625578436 2.59979625578436 2.59979625578436 2.59979625578436 2.59979625578436 2.59979625578436 2.59979625578436 2.59979625578436 2.59979625578436 2.59979625578436 2.59979625578436 2.59979625578436 2.59979625578436 2.59979625578436 2.59979625578436 2.59979625578436 2.59979625578436 2.59979625578436 2.59979625578436 2.59979625578436 2.59979625578436 2.59979625578436 2.59979625578436 2.59979625578436 2.59979625578436 2.59979625578436 2.59979625578436 2.59979625578436 2.59979625578436 2.59979625578436 2.59979625578436 2.59979625578436 2.59979625578436 2.59979625578436 2.59979625578436 2.59979625578436 2.59979625578436 2.59979625578436 2.59979625578436 2.59979625578436 2.59979625578436 2.59979625578436 2.59979625578436 2.59979625578436 2.59979625578436 2.59979625578436 2.59979625578436 2.59979625578436 3.11766270619839 2.59979625578436 2.59979625578436 2.59979625578436 2.59979625578436 2.59979625578436 2.59979625578436 2.59979625578436 2.59979625578436 2.59979625578436 2.59979625578436 2.59979625578436 2.59979625578436 2.59979625578436 2.59979625578436 2.59979625578436 2.59979625578436 3.09809346900321 2.59979625578436 2.59979625578436 2.59979625578436 2.59979625578436 2.59979625578436 2.59979625578436 2.59979625578436 2.59979625578436 2.59979625578436 2.59979625578436 2.59979625578436 2.59979625578436 2.59979625578436 2.59979625578436 2.59979625578436 2.59979625578436 2.59979625578436 2.59979625578436 3.58843671920365 3.06178703260991 3.03461879545996 2.59979625578436 2.59979625578436 2.59979625578436 2.59979625578436 2.59979625578436 2.59979625578436 3.18241641221583 2.59979625578436 2.59979625578436 2.59979625578436 2.59979625578436 2.59979625578436 2.59979625578436 2.59979625578436 2.59979625578436 2.59979625578436 2.59979625578436 3.94971329432912 3.13501077494869 3.07587858392687 3.16701331005524 2.59979625578436 2.59979625578436 2.59979625578436 2.59979625578436 2.59979625578436 2.59979625578436 2.59979625578436 2.59979625578436 2.59979625578436 2.59979625578436 2.59979625578436 2.59979625578436 3.32270141304433 2.59979625578436 2.59979625578436 3.30341058845383 2.59979625578436 2.59979625578436 2.59979625578436 2.59979625578436 2.59979625578436 2.59979625578436 2.59979625578436 2.59979625578436 2.59979625578436 2.59979625578436 2.59979625578436 3.24239127858813 2.59979625578436 2.59979625578436 2.59979625578436 2.59979625578436 2.59979625578436 2.59979625578436 2.59979625578436 2.59979625578436 2.59979625578436 3.16689536194367 2.59979625578436 2.59979625578436 2.59979625578436 2.59979625578436 2.59979625578436 2.59979625578436 2.59979625578436 3.19875009976656 2.59979625578436 3.59001127490207 2.59979625578436 2.59979625578436 2.59979625578436 2.59979625578436 2.59979625578436 2.59979625578436 2.59979625578436 2.59979625578436 2.59979625578436 2.59979625578436 3.05392758145134 2.59979625578436 2.59979625578436 2.59979625578436 3.65568174542466 2.59979625578436 3.14584555959347 2.59979625578436 2.59979625578436 2.59979625578436 2.59979625578436 3.13920880252861 2.59979625578436 2.59979625578436 3.76994895807987 3.43218861185877 3.5417079700816 2.59979625578436 2.59979625578436 2.59979625578436 2.59979625578436 3.08827779899346 2.59979625578436 2.59979625578436 2.59979625578436 2.59979625578436 3.06159220116022 2.59979625578436 2.59979625578436 2.59979625578436 3.08092639916607 3.01582169102262 2.59979625578436 2.59979625578436 2.59979625578436 2.59979625578436 2.59979625578436 2.59979625578436 2.59979625578436 2.59979625578436 2.59979625578436 3.07878727232066 2.59979625578436 2.59979625578436 2.59979625578436 2.59979625578436 2.59979625578436 2.59979625578436 2.59979625578436 2.59979625578436 2.59979625578436 2.59979625578436 2.59979625578436 2.59979625578436 2.59979625578436 2.59979625578436 2.59979625578436 2.59979625578436 2.59979625578436 2.59979625578436 2.59979625578436 2.59979625578436 2.59979625578436 2.59979625578436 2.59979625578436 2.59979625578436 2.59979625578436 2.59979625578436 3.06398032907695 2.59979625578436 4.21146046157104 3.34567679932435 3.65250326144447 3.79794415864301 2.59979625578436 2.59979625578436 2.59979625578436 2.59979625578436 2.59979625578436 2.59979625578436 2.59979625578436 2.59979625578436 2.59979625578436 2.59979625578436 2.59979625578436 2.59979625578436 2.59979625578436 2.59979625578436 3.1486359026078 2.59979625578436 2.59979625578436 3.24569782192461 2.59979625578436 3.18526268121318 2.59979625578436 2.59979625578436 2.59979625578436 2.59979625578436 2.59979625578436 2.59979625578436 2.59979625578436 3.08982373625139 2.59979625578436 2.59979625578436 2.59979625578436 2.59979625578436 2.59979625578436 2.59979625578436 2.59979625578436 2.59979625578436 2.59979625578436 2.59979625578436 2.59979625578436 2.59979625578436 2.59979625578436 2.59979625578436 2.59979625578436 2.59979625578436 2.59979625578436 2.59979625578436 2.59979625578436 2.59979625578436 2.59979625578436 2.59979625578436 3.06942971940629 2.59979625578436 2.59979625578436 2.59979625578436 2.59979625578436 2.59979625578436 3.20704156102309 3.17763575246582 2.59979625578436 2.59979625578436 2.59979625578436 2.59979625578436 2.59979625578436 2.59979625578436 2.59979625578436 2.59979625578436 2.59979625578436 2.59979625578436 2.59979625578436 3.11937986360436 2.59979625578436 2.59979625578436 2.59979625578436 2.59979625578436 2.59979625578436 2.59979625578436 2.59979625578436 2.59979625578436 2.59979625578436 2.59979625578436 2.59979625578436 2.59979625578436 3.09522200693535 2.59979625578436 2.59979625578436 3.30161108955818 2.59979625578436 2.59979625578436 2.59979625578436 2.59979625578436 2.59979625578436 2.59979625578436 2.59979625578436 2.59979625578436 2.59979625578436 2.59979625578436 2.59979625578436 2.59979625578436 2.59979625578436 2.59979625578436 2.59979625578436 2.59979625578436 4.02558572051835 3.08059389465736 2.59979625578436 3.57041299923972 2.59979625578436 4.30542824398944 3.78201820742754 2.59979625578436 2.59979625578436 3.11933717459368 2.59979625578436 2.59979625578436 2.59979625578436 2.59979625578436 2.59979625578436 2.59979625578436 2.59979625578436 2.59979625578436 2.59979625578436 3.13125931646859 2.59979625578436 3.04961902926352 2.59979625578436 3.71156365949856 2.59979625578436 2.59979625578436 2.59979625578436 2.59979625578436 2.59979625578436 2.59979625578436 2.59979625578436 2.59979625578436 2.59979625578436 2.59979625578436 2.59979625578436 2.59979625578436 2.59979625578436 2.59979625578436 2.59979625578436 2.59979625578436 2.59979625578436 2.59979625578436 2.59979625578436 2.59979625578436 2.59979625578436 2.59979625578436 2.59979625578436 2.59979625578436 2.59979625578436 2.59979625578436 2.59979625578436 2.59979625578436 2.59979625578436 2.59979625578436 2.59979625578436 2.59979625578436 2.59979625578436 3.12551148095829 2.59979625578436 2.59979625578436 2.59979625578436 2.59979625578436 2.59979625578436 3.19701343765189 2.59979625578436 2.59979625578436 2.59979625578436 2.59979625578436 2.59979625578436 2.59979625578436 2.59979625578436 2.59979625578436 2.59979625578436 2.59979625578436 2.59979625578436 2.59979625578436 2.59979625578436 2.59979625578436 2.59979625578436 2.59979625578436 2.59979625578436 2.59979625578436 2.59979625578436 2.59979625578436 2.59979625578436 2.59979625578436 2.59979625578436 2.59979625578436 3.0490669307664 2.59979625578436 2.59979625578436 2.59979625578436 2.59979625578436 2.59979625578436 2.59979625578436 2.59979625578436 3.44647907091879 2.59979625578436 2.59979625578436 2.59979625578436 2.59979625578436 3.62152517813589 3.40715420382606 3.49105114569248 3.30109143257354 2.59979625578436 2.59979625578436 2.59979625578436 2.59979625578436 2.59979625578436 2.59979625578436 2.59979625578436 2.59979625578436 2.59979625578436 2.59979625578436 2.59979625578436 2.59979625578436 2.59979625578436 2.59979625578436 2.59979625578436 2.59979625578436 2.59979625578436 2.59979625578436 3.21993074199792 3.43933261008128 3.37725547101701 2.59979625578436 2.59979625578436 2.59979625578436 2.59979625578436 2.59979625578436 2.59979625578436 3.16296043660998 2.59979625578436 2.59979625578436 2.59979625578436 2.59979625578436 2.59979625578436 3.29025677866774 2.59979625578436 3.63770880969205 2.59979625578436 2.59979625578436 2.59979625578436 2.59979625578436 2.59979625578436 2.59979625578436 2.59979625578436 2.59979625578436 2.59979625578436 2.59979625578436 4.30483835102731 3.32506186180071 2.59979625578436 2.59979625578436 2.59979625578436 2.59979625578436 2.97688219355799 3.00173983477685 2.59979625578436 2.59979625578436 2.59979625578436 2.59979625578436 2.59979625578436 2.59979625578436 2.59979625578436 2.59979625578436 2.59979625578436 2.59979625578436 2.59979625578436 2.59979625578436 2.59979625578436 2.59979625578436 2.59979625578436 2.59979625578436 3.12724282625815 2.59979625578436 2.59979625578436 2.59979625578436 2.59979625578436 2.59979625578436 3.46235777925282 2.59979625578436 2.59979625578436 2.59979625578436 2.59979625578436 2.59979625578436 2.59979625578436 2.59979625578436 2.59979625578436 3.19337031441694 2.59979625578436 2.59979625578436 2.59979625578436 2.59979625578436 3.27005780046848 2.59979625578436 2.59979625578436 2.59979625578436 3.33826151136271 2.59979625578436 3.15066378465705 2.59979625578436 2.59979625578436 2.59979625578436 2.59979625578436 2.59979625578436 2.59979625578436 2.59979625578436 2.59979625578436 2.59979625578436 2.59979625578436 2.59979625578436 2.59979625578436 2.59979625578436 2.59979625578436 2.59979625578436 2.59979625578436 2.59979625578436 2.59979625578436 2.59979625578436 2.59979625578436 2.59979625578436 2.59979625578436 3.22310506880101 3.21867299731733 2.59979625578436 2.59979625578436 2.59979625578436 2.59979625578436 2.59979625578436 2.59979625578436 2.59979625578436 2.59979625578436 2.59979625578436 3.34444953840647 2.59979625578436 2.59979625578436 2.59979625578436 2.59979625578436 2.59979625578436 2.59979625578436 2.59979625578436 3.21444532604007 2.59979625578436 2.59979625578436 2.59979625578436 2.59979625578436 3.20516644634206 2.59979625578436 4.33366349290683 2.59979625578436 2.59979625578436 2.59979625578436 2.59979625578436 2.59979625578436 2.59979625578436 2.59979625578436 2.59979625578436 2.59979625578436 2.59979625578436 2.59979625578436 2.59979625578436 2.59979625578436 3.0324307448167 2.59979625578436 2.59979625578436 2.59979625578436 3.10899527952792 2.59979625578436 2.59979625578436 2.59979625578436 2.59979625578436 2.59979625578436 2.59979625578436 2.59979625578436 2.59979625578436 2.59979625578436 2.59979625578436 2.59979625578436 2.59979625578436 2.59979625578436 2.59979625578436 2.59979625578436 2.59979625578436 2.59979625578436 3.36381581629909 2.59979625578436 2.59979625578436 2.59979625578436 2.59979625578436 2.59979625578436 3.68000914401727 2.59979625578436 2.59979625578436 2.59979625578436 2.59979625578436 2.59979625578436 2.59979625578436 2.59979625578436 2.59979625578436 2.59979625578436 2.59979625578436 2.59979625578436 3.28948764884999 3.15933867912396 4.52202378317754 2.59979625578436 2.59979625578436 2.59979625578436 2.59979625578436 2.59979625578436 2.59979625578436 2.59979625578436 2.59979625578436 2.59979625578436 2.59979625578436 2.59979625578436 2.59979625578436 2.59979625578436 2.59979625578436 2.59979625578436 2.59979625578436 2.59979625578436 2.59979625578436 2.59979625578436 2.59979625578436 2.59979625578436 3.16483281905453 2.59979625578436 2.59979625578436 3.37724948770933 3.15164342911053 2.59979625578436 2.59979625578436 2.59979625578436 2.59979625578436 2.59979625578436 2.59979625578436 2.59979625578436 2.59979625578436 2.59979625578436 2.59979625578436 3.23170429409391 2.59979625578436 2.59979625578436 3.75875412432602 2.59979625578436 2.59979625578436 2.59979625578436 2.59979625578436 2.59979625578436 2.59979625578436 2.59979625578436 3.08270106822196 2.59979625578436 2.59979625578436 2.59979625578436 2.59979625578436
Manes.08G072000.v6.1 3.14683983215409 2.59979625578436 3.03047684732533 2.59979625578436 2.59979625578436 2.59979625578436 2.59979625578436 3.32387150818726 2.59979625578436 2.59979625578436 2.59979625578436 2.59979625578436 4.09509312007558 3.44305187794855 2.59979625578436 2.59979625578436 2.59979625578436 2.59979625578436 3.75141957250998 2.59979625578436 2.59979625578436 2.59979625578436 2.59979625578436 2.59979625578436 2.59979625578436 2.59979625578436 2.59979625578436 3.20900055990681 2.59979625578436 2.59979625578436 2.59979625578436 2.59979625578436 3.17378617670681 2.59979625578436 2.59979625578436 2.59979625578436 2.59979625578436 5.52222247810395 2.59979625578436 2.59979625578436 2.59979625578436 2.59979625578436 2.59979625578436 3.43514863882075 2.59979625578436 2.59979625578436 2.59979625578436 3.55116117433422 2.59979625578436 2.59979625578436 2.59979625578436 2.59979625578436 2.59979625578436 3.06059267461742 3.30273000440967 2.59979625578436 2.59979625578436 2.59979625578436 2.59979625578436 2.59979625578436 2.59979625578436 2.59979625578436 4.06419205571459 2.59979625578436 2.59979625578436 2.59979625578436 2.59979625578436 3.88978140955266 2.59979625578436 2.59979625578436 2.59979625578436 2.59979625578436 2.59979625578436 2.59979625578436 2.59979625578436 2.59979625578436 3.12344627707087 5.06435127563272 2.59979625578436 2.59979625578436 2.59979625578436 2.59979625578436 3.85486015733762 3.11095649955553 2.59979625578436 2.59979625578436 2.59979625578436 3.50982048758402 3.01907165093939 3.03309729085306 2.59979625578436 2.59979625578436 2.59979625578436 2.59979625578436 2.59979625578436 2.59979625578436 3.00717831127145 2.59979625578436 2.59979625578436 2.59979625578436 2.59979625578436 2.59979625578436 2.59979625578436 2.59979625578436 2.59979625578436 2.59979625578436 2.59979625578436 2.59979625578436 4.2349638331068 2.59979625578436 2.59979625578436 2.59979625578436 2.59979625578436 3.55255446331805 2.59979625578436 2.59979625578436 2.59979625578436 3.097772256188 4.32652932826383 2.59979625578436 2.59979625578436 2.59979625578436 2.59979625578436 2.59979625578436 2.59979625578436 2.59979625578436 2.59979625578436 2.59979625578436 4.38748088629711 2.59979625578436 2.59979625578436 2.59979625578436 2.59979625578436 3.94159101346546 2.59979625578436 2.59979625578436 2.59979625578436 2.59979625578436 3.92849303385097 2.59979625578436 2.59979625578436 3.00996798027269 3.06178703260991 2.59979625578436 2.59979625578436 2.59979625578436 2.59979625578436 2.59979625578436 2.59979625578436 2.59979625578436 2.59979625578436 2.59979625578436 2.59979625578436 2.59979625578436 2.59979625578436 3.07194257290571 2.59979625578436 2.59979625578436 3.97865365472679 2.59979625578436 2.59979625578436 3.04070355142447 3.13501077494869 3.07587858392687 2.59979625578436 2.59979625578436 2.59979625578436 2.59979625578436 2.59979625578436 2.59979625578436 2.59979625578436 2.59979625578436 2.59979625578436 2.59979625578436 2.59979625578436 2.59979625578436 2.59979625578436 2.59979625578436 3.28761616215826 2.59979625578436 2.59979625578436 2.59979625578436 2.59979625578436 3.75515036559929 2.59979625578436 2.59979625578436 2.59979625578436 2.59979625578436 2.59979625578436 2.59979625578436 2.59979625578436 2.59979625578436 2.59979625578436 2.59979625578436 2.59979625578436 2.59979625578436 2.59979625578436 2.59979625578436 2.59979625578436 3.51245969493795 2.59979625578436 2.59979625578436 2.59979625578436 2.59979625578436 2.59979625578436 2.59979625578436 2.59979625578436 2.59979625578436 2.59979625578436 2.59979625578436 2.59979625578436 2.59979625578436 2.59979625578436 2.59979625578436 3.76094443927101 2.59979625578436 2.59979625578436 2.59979625578436 5.01452256136101 4.47108083058981 2.59979625578436 2.59979625578436 2.59979625578436 2.59979625578436 3.41103001416928 2.59979625578436 2.59979625578436 2.59979625578436 2.59979625578436 3.60689639667395 2.59979625578436 3.06852274975295 2.59979625578436 2.59979625578436 4.15158134811954 2.59979625578436 2.59979625578436 3.19677433375722 2.59979625578436 3.14997929703986 2.59979625578436 2.59979625578436 2.59979625578436 2.59979625578436 4.27393989488006 2.59979625578436 2.59979625578436 2.59979625578436 2.59979625578436 3.25014544349024 2.59979625578436 2.59979625578436 2.59979625578436 2.59979625578436 3.60210118899195 3.11671905717742 2.59979625578436 2.59979625578436 2.59979625578436 4.60506504488175 2.59979625578436 2.59979625578436 2.59979625578436 2.59979625578436 3.07878727232066 2.59979625578436 2.59979625578436 2.59979625578436 2.59979625578436 3.73951463753616 2.59979625578436 2.59979625578436 2.59979625578436 2.59979625578436 4.21242849131372 2.59979625578436 2.59979625578436 2.59979625578436 2.59979625578436 2.59979625578436 3.9675824189365 2.59979625578436 2.59979625578436 3.09839870207427 2.59979625578436 4.54199578293609 2.59979625578436 2.59979625578436 3.10157727781174 2.59979625578436 4.88744991670051 3.25348081783336 3.16332247699915 4.1162160226387 3.34567679932435 5.35848899371482 2.59979625578436 2.59979625578436 2.59979625578436 2.59979625578436 6.15143498040171 2.59979625578436 3.27020841900006 2.59979625578436 2.59979625578436 4.42034734610677 2.59979625578436 2.59979625578436 2.59979625578436 3.14562636105081 5.02714667586989 3.1486359026078 3.32957983186862 2.59979625578436 2.59979625578436 4.51810551460342 3.4222802704751 3.20827003153473 3.24931906988771 2.59979625578436 4.11387055713032 2.59979625578436 2.59979625578436 2.59979625578436 2.59979625578436 4.16744343414797 2.59979625578436 2.59979625578436 2.59979625578436 2.59979625578436 3.93102905613678 2.59979625578436 2.59979625578436 2.59979625578436 3.25661411864085 3.78617645641715 2.59979625578436 2.59979625578436 2.59979625578436 3.29403745424245 3.36241783843061 2.59979625578436 2.59979625578436 2.59979625578436 2.59979625578436 3.53014888630321 2.59979625578436 3.06942971940629 2.59979625578436 2.59979625578436 3.52181474650389 2.59979625578436 2.59979625578436 3.20704156102309 2.59979625578436 3.28404026497614 2.59979625578436 2.59979625578436 2.59979625578436 2.59979625578436 4.06457928231028 2.59979625578436 2.59979625578436 2.59979625578436 2.59979625578436 4.13481859119177 2.59979625578436 2.59979625578436 2.59979625578436 2.59979625578436 4.46122981210753 2.59979625578436 2.59979625578436 2.59979625578436 2.59979625578436 2.59979625578436 3.40477900251321 3.25463556543704 2.59979625578436 2.59979625578436 2.59979625578436 4.22149229367981 4.40002569384139 2.59979625578436 2.59979625578436 2.9813665940389 4.02112009448399 3.49030898711636 2.59979625578436 2.59979625578436 2.59979625578436 2.59979625578436 2.59979625578436 2.59979625578436 2.59979625578436 2.59979625578436 3.24980416694994 2.59979625578436 2.59979625578436 2.59979625578436 2.59979625578436 5.37473573560032 2.59979625578436 2.59979625578436 2.59979625578436 2.59979625578436 4.37183438362036 3.62008104824315 2.59979625578436 2.59979625578436 2.59979625578436 2.59979625578436 2.59979625578436 2.59979625578436 2.59979625578436 2.59979625578436 4.96662581592686 2.59979625578436 3.13125931646859 2.59979625578436 2.59979625578436 5.17791248499512 2.59979625578436 2.59979625578436 2.59979625578436 2.59979625578436 2.59979625578436 3.38263384089915 2.59979625578436 2.59979625578436 2.59979625578436 3.58652185827062 2.59979625578436 2.59979625578436 2.59979625578436 2.59979625578436 2.59979625578436 2.59979625578436 2.59979625578436 2.59979625578436 2.59979625578436 2.59979625578436 2.59979625578436 2.59979625578436 2.59979625578436 2.59979625578436 2.59979625578436 2.59979625578436 2.59979625578436 2.59979625578436 2.59979625578436 2.59979625578436 2.59979625578436 2.59979625578436 2.59979625578436 2.59979625578436 5.04374447436592 2.59979625578436 2.59979625578436 2.59979625578436 2.59979625578436 4.50030546295362 3.32869152579516 2.59979625578436 2.59979625578436 2.59979625578436 3.31617825122147 2.59979625578436 2.59979625578436 3.84900702269191 2.59979625578436 3.13091120944092 5.20555912692407 2.59979625578436 2.59979625578436 2.59979625578436 2.59979625578436 2.59979625578436 3.04937180421191 2.59979625578436 2.59979625578436 2.59979625578436 4.35041938193346 3.15150067151979 2.59979625578436 2.59979625578436 2.59979625578436 5.45554951808899 4.25934145628502 2.59979625578436 2.59979625578436 3.09854109867356 2.59979625578436 2.59979625578436 2.59979625578436 2.59979625578436 2.59979625578436 2.59979625578436 2.59979625578436 2.59979625578436 4.90273180478721 2.59979625578436 6.44830883300332 2.59979625578436 2.59979625578436 2.59979625578436 2.59979625578436 3.71192966921496 2.59979625578436 2.59979625578436 2.59979625578436 2.59979625578436 2.59979625578436 2.59979625578436 2.59979625578436 2.59979625578436 2.59979625578436 4.54589820248288 3.22666753937026 2.59979625578436 2.59979625578436 2.59979625578436 3.94760692987975 2.59979625578436 2.59979625578436 2.59979625578436 3.29901172108088 4.58341587536467 2.59979625578436 2.59979625578436 2.59979625578436 2.59979625578436 4.37390611620035 3.14717678469408 2.59979625578436 2.59979625578436 2.59979625578436 2.59979625578436 2.59979625578436 2.59979625578436 2.59979625578436 2.59979625578436 2.59979625578436 2.59979625578436 3.04131369721671 2.59979625578436 3.32869148150303 2.59979625578436 2.59979625578436 2.59979625578436 2.59979625578436 2.59979625578436 2.59979625578436 3.44879108853492 2.59979625578436 2.59979625578436 3.6462999696361 3.64375553407151 2.59979625578436 2.59979625578436 2.59979625578436 2.59979625578436 3.74875573998225 2.59979625578436 2.59979625578436 2.59979625578436 2.59979625578436 2.59979625578436 4.31751198686196 3.20566299976803 2.59979625578436 2.59979625578436 2.59979625578436 3.79751102332245 2.59979625578436 2.59979625578436 2.59979625578436 2.59979625578436 2.59979625578436 2.59979625578436 2.59979625578436 2.59979625578436 2.59979625578436 3.92787004180655 2.59979625578436 2.59979625578436 2.59979625578436 2.59979625578436 4.59162761082002 2.59979625578436 2.59979625578436 2.59979625578436 2.59979625578436 4.7668738664419 2.59979625578436 2.59979625578436 2.59979625578436 2.59979625578436 4.60979870910874 2.59979625578436 2.59979625578436 2.59979625578436 2.59979625578436 3.79816915789271 2.59979625578436 2.59979625578436 2.59979625578436 2.59979625578436 3.11624245650931 2.59979625578436 2.59979625578436 2.59979625578436 2.59979625578436 3.59950334611107 2.59979625578436 2.59979625578436 2.59979625578436 2.59979625578436 3.62099745099714 2.59979625578436 2.59979625578436 2.59979625578436 3.0945433916009 3.22310506880101 2.59979625578436 2.59979625578436 2.59979625578436 2.59979625578436 2.59979625578436 2.59979625578436 2.59979625578436 2.59979625578436 2.59979625578436 3.50978775222963 2.59979625578436 2.59979625578436 2.59979625578436 2.59979625578436 2.59979625578436 2.59979625578436 2.59979625578436 3.21021486625664 2.59979625578436 4.35779049992621 2.59979625578436 2.59979625578436 2.59979625578436 2.59979625578436 4.82333839327079 3.41195457515195 2.59979625578436 2.59979625578436 2.59979625578436 4.12095066359143 2.59979625578436 2.59979625578436 2.59979625578436 2.59979625578436 3.902554382221 2.59979625578436 2.59979625578436 2.59979625578436 2.59979625578436 2.59979625578436 3.99216097832766 2.59979625578436 2.59979625578436 2.59979625578436 2.59979625578436 3.26993010504482 2.59979625578436 2.59979625578436 2.59979625578436 2.59979625578436 2.59979625578436 2.59979625578436 2.59979625578436 2.59979625578436 2.59979625578436 4.45589273863113 3.15454793880454 2.59979625578436 2.59979625578436 2.59979625578436 2.59979625578436 2.59979625578436 2.59979625578436 2.59979625578436 2.59979625578436 3.61482800661992 2.59979625578436 2.59979625578436 2.59979625578436 2.59979625578436 2.59979625578436 2.59979625578436 2.59979625578436 2.59979625578436 2.59979625578436 3.23023422384682 2.59979625578436 2.59979625578436 2.59979625578436 2.59979625578436 3.15933867912396 2.59979625578436 2.59979625578436 2.59979625578436 2.59979625578436 2.59979625578436 2.59979625578436 2.59979625578436 2.59979625578436 2.59979625578436 2.59979625578436 2.59979625578436 3.39802017770579 2.59979625578436 2.59979625578436 2.59979625578436 2.59979625578436 2.59979625578436 2.59979625578436 2.59979625578436 2.59979625578436 2.59979625578436 2.59979625578436 2.59979625578436 2.59979625578436 3.74870207063688 2.59979625578436 2.59979625578436 2.59979625578436 2.59979625578436 2.59979625578436 2.59979625578436 2.59979625578436 2.59979625578436 2.59979625578436 4.00708937357435 2.59979625578436 2.59979625578436 2.59979625578436 2.59979625578436 3.39575812278152 2.59979625578436 2.59979625578436 2.59979625578436 2.59979625578436 2.59979625578436 2.59979625578436 2.59979625578436 2.59979625578436 2.59979625578436 3.64298409173955 2.59979625578436 2.59979625578436 2.59979625578436
Manes.08G072100.v6.1 2.59979625578436 2.59979625578436 2.59979625578436 2.59979625578436 2.59979625578436 2.59979625578436 2.59979625578436 2.59979625578436 2.59979625578436 2.59979625578436 2.59979625578436 2.59979625578436 2.59979625578436 2.59979625578436 2.59979625578436 2.59979625578436 2.59979625578436 2.59979625578436 2.59979625578436 2.59979625578436 2.59979625578436 2.59979625578436 2.59979625578436 2.59979625578436 2.59979625578436 2.59979625578436 2.59979625578436 2.59979625578436 2.59979625578436 2.59979625578436 2.59979625578436 2.59979625578436 2.59979625578436 2.59979625578436 2.59979625578436 2.59979625578436 2.59979625578436 2.59979625578436 2.59979625578436 2.59979625578436 2.59979625578436 2.59979625578436 2.59979625578436 2.59979625578436 2.59979625578436 2.59979625578436 2.59979625578436 2.59979625578436 2.59979625578436 2.59979625578436 2.59979625578436 2.59979625578436 2.59979625578436 2.59979625578436 2.59979625578436 2.59979625578436 2.59979625578436 2.59979625578436 2.59979625578436 2.59979625578436 2.59979625578436 2.59979625578436 2.59979625578436 2.59979625578436 2.59979625578436 2.59979625578436 2.59979625578436 2.59979625578436 2.59979625578436 2.59979625578436 2.59979625578436 2.59979625578436 2.59979625578436 2.59979625578436 2.59979625578436 2.59979625578436 2.59979625578436 2.59979625578436 3.29249169049875 2.59979625578436 2.59979625578436 2.59979625578436 2.59979625578436 2.59979625578436 2.59979625578436 2.59979625578436 2.59979625578436 2.59979625578436 3.01907165093939 2.59979625578436 2.59979625578436 2.59979625578436 2.59979625578436 2.59979625578436 2.59979625578436 2.59979625578436 2.59979625578436 2.59979625578436 2.59979625578436 2.59979625578436 2.59979625578436 2.59979625578436 2.59979625578436 2.59979625578436 2.59979625578436 3.11766270619839 2.59979625578436 2.59979625578436 2.59979625578436 2.59979625578436 2.59979625578436 2.59979625578436 2.59979625578436 2.59979625578436 2.59979625578436 2.59979625578436 2.59979625578436 2.59979625578436 2.59979625578436 2.59979625578436 2.59979625578436 2.59979625578436 2.59979625578436 2.59979625578436 2.59979625578436 2.59979625578436 2.59979625578436 2.59979625578436 2.59979625578436 2.59979625578436 2.59979625578436 2.59979625578436 2.59979625578436 2.59979625578436 2.59979625578436 2.59979625578436 2.59979625578436 2.59979625578436 2.59979625578436 2.59979625578436 2.59979625578436 2.59979625578436 2.59979625578436 2.59979625578436 2.59979625578436 2.59979625578436 2.59979625578436 2.59979625578436 2.59979625578436 2.59979625578436 2.59979625578436 2.59979625578436 2.59979625578436 2.59979625578436 2.59979625578436 2.59979625578436 2.59979625578436 2.59979625578436 2.59979625578436 2.59979625578436 2.59979625578436 2.59979625578436 2.59979625578436 2.59979625578436 2.59979625578436 2.59979625578436 2.59979625578436 2.59979625578436 2.59979625578436 2.59979625578436 2.59979625578436 2.59979625578436 2.59979625578436 2.59979625578436 2.59979625578436 2.59979625578436 2.59979625578436 2.59979625578436 2.59979625578436 2.59979625578436 2.59979625578436 2.59979625578436 2.59979625578436 2.59979625578436 2.59979625578436 2.59979625578436 2.59979625578436 2.59979625578436 2.59979625578436 2.59979625578436 2.59979625578436 2.59979625578436 2.59979625578436 2.59979625578436 2.95967134658604 2.59979625578436 2.59979625578436 2.59979625578436 2.59979625578436 2.59979625578436 2.59979625578436 2.59979625578436 3.16689536194367 2.59979625578436 2.59979625578436 2.59979625578436 2.59979625578436 2.59979625578436 2.59979625578436 2.59979625578436 2.59979625578436 2.59979625578436 2.59979625578436 2.59979625578436 2.59979625578436 2.59979625578436 2.59979625578436 2.59979625578436 2.59979625578436 2.59979625578436 2.59979625578436 2.59979625578436 2.59979625578436 2.59979625578436 2.59979625578436 2.59979625578436 2.59979625578436 2.59979625578436 2.59979625578436 2.59979625578436 2.59979625578436 2.59979625578436 2.59979625578436 2.59979625578436 2.59979625578436 2.59979625578436 2.59979625578436 2.59979625578436 2.59979625578436 2.59979625578436 3.24358690281098 2.59979625578436 2.59979625578436 2.59979625578436 2.59979625578436 2.59979625578436 2.59979625578436 2.59979625578436 2.59979625578436 2.59979625578436 2.59979625578436 2.59979625578436 2.59979625578436 2.59979625578436 2.59979625578436 2.59979625578436 2.59979625578436 2.59979625578436 2.59979625578436 2.59979625578436 2.59979625578436 2.59979625578436 2.59979625578436 2.59979625578436 2.59979625578436 2.59979625578436 2.59979625578436 2.59979625578436 2.59979625578436 2.59979625578436 2.59979625578436 2.59979625578436 2.59979625578436 2.59979625578436 2.59979625578436 2.59979625578436 2.59979625578436 2.59979625578436 2.59979625578436 2.59979625578436 2.59979625578436 2.59979625578436 2.59979625578436 2.59979625578436 2.59979625578436 2.59979625578436 2.59979625578436 2.59979625578436 2.59979625578436 2.59979625578436 2.59979625578436 2.59979625578436 2.59979625578436 2.59979625578436 2.59979625578436 2.59979625578436 2.59979625578436 2.59979625578436 2.59979625578436 2.59979625578436 2.59979625578436 2.59979625578436 2.59979625578436 2.59979625578436 2.59979625578436 2.59979625578436 2.59979625578436 2.59979625578436 2.59979625578436 2.59979625578436 2.59979625578436 2.59979625578436 2.59979625578436 3.19442034293909 2.59979625578436 2.59979625578436 2.59979625578436 2.59979625578436 2.59979625578436 2.59979625578436 2.59979625578436 2.59979625578436 2.59979625578436 2.59979625578436 2.59979625578436 2.59979625578436 2.59979625578436 3.08857273903009 3.20150989367274 2.59979625578436 2.59979625578436 2.59979625578436 2.59979625578436 2.59979625578436 2.59979625578436 2.59979625578436 2.59979625578436 2.59979625578436 2.59979625578436 2.59979625578436 2.59979625578436 2.59979625578436 2.59979625578436 2.59979625578436 2.59979625578436 2.59979625578436 2.59979625578436 2.59979625578436 2.59979625578436 2.59979625578436 2.59979625578436 2.59979625578436 2.59979625578436 2.59979625578436 2.59979625578436 2.59979625578436 2.59979625578436 2.59979625578436 2.59979625578436 2.59979625578436 2.59979625578436 2.59979625578436 2.59979625578436 2.59979625578436 2.59979625578436 2.59979625578436 2.59979625578436 2.59979625578436 2.59979625578436 2.59979625578436 2.59979625578436 2.59979625578436 2.59979625578436 2.59979625578436 2.59979625578436 2.59979625578436 2.59979625578436 2.59979625578436 2.59979625578436 2.59979625578436 2.59979625578436 2.59979625578436 2.59979625578436 2.59979625578436 2.59979625578436 2.59979625578436 2.59979625578436 2.59979625578436 2.59979625578436 2.59979625578436 2.59979625578436 2.59979625578436 2.59979625578436 2.59979625578436 2.59979625578436 2.59979625578436 2.59979625578436 2.59979625578436 2.59979625578436 2.59979625578436 2.59979625578436 2.59979625578436 2.59979625578436 2.59979625578436 2.59979625578436 2.59979625578436 2.59979625578436 2.59979625578436 2.59979625578436 2.59979625578436 2.59979625578436 3.07195668903267 2.59979625578436 2.59979625578436 2.59979625578436 2.59979625578436 2.59979625578436 2.59979625578436 2.59979625578436 2.59979625578436 2.59979625578436 2.59979625578436 2.59979625578436 2.59979625578436 2.59979625578436 2.59979625578436 2.59979625578436 2.59979625578436 2.59979625578436 2.59979625578436 2.59979625578436 2.59979625578436 2.59979625578436 2.59979625578436 2.59979625578436 2.59979625578436 2.59979625578436 2.59979625578436 2.59979625578436 2.59979625578436 2.59979625578436 2.59979625578436 3.14267566082531 2.59979625578436 2.59979625578436 3.01541759514865 2.59979625578436 2.59979625578436 2.59979625578436 2.59979625578436 2.59979625578436 3.07306420648377 2.59979625578436 2.59979625578436 2.59979625578436 2.59979625578436 2.59979625578436 2.59979625578436 2.59979625578436 2.59979625578436 2.59979625578436 2.59979625578436 2.59979625578436 2.59979625578436 2.59979625578436 2.59979625578436 2.59979625578436 3.1133240832199 2.59979625578436 2.59979625578436 2.59979625578436 2.59979625578436 2.59979625578436 2.59979625578436 2.59979625578436 2.59979625578436 2.59979625578436 2.59979625578436 2.59979625578436 2.59979625578436 2.59979625578436 2.59979625578436 2.59979625578436 2.59979625578436 2.59979625578436 2.59979625578436 2.59979625578436 2.59979625578436 2.59979625578436 2.59979625578436 2.59979625578436 2.59979625578436 2.59979625578436 2.59979625578436 2.59979625578436 2.59979625578436 2.59979625578436 2.59979625578436 2.59979625578436 2.59979625578436 2.59979625578436 2.59979625578436 2.59979625578436 2.59979625578436 2.59979625578436 2.59979625578436 2.59979625578436 2.59979625578436 2.59979625578436 2.59979625578436 2.59979625578436 2.59979625578436 2.59979625578436 2.59979625578436 2.59979625578436 2.59979625578436 2.59979625578436 2.59979625578436 2.59979625578436 2.59979625578436 2.59979625578436 2.59979625578436 2.59979625578436 2.59979625578436 2.59979625578436 2.59979625578436 2.59979625578436 2.59979625578436 2.59979625578436 2.59979625578436 2.59979625578436 2.59979625578436 2.59979625578436 2.59979625578436 2.59979625578436 2.59979625578436 2.59979625578436 2.59979625578436 2.59979625578436 2.59979625578436 2.59979625578436 2.59979625578436 2.59979625578436 2.59979625578436 2.59979625578436 2.59979625578436 2.59979625578436 2.59979625578436 2.59979625578436 2.59979625578436 2.59979625578436 2.59979625578436 2.59979625578436 2.59979625578436 2.59979625578436 2.59979625578436 2.59979625578436 2.59979625578436 2.59979625578436 2.59979625578436 2.59979625578436 2.59979625578436 2.59979625578436 2.59979625578436 2.59979625578436 2.59979625578436 2.59979625578436 2.59979625578436 2.59979625578436 3.20566299976803 2.59979625578436 2.59979625578436 2.59979625578436 2.59979625578436 2.59979625578436 2.59979625578436 2.59979625578436 2.59979625578436 2.59979625578436 2.59979625578436 2.59979625578436 2.59979625578436 2.59979625578436 2.59979625578436 2.59979625578436 2.59979625578436 2.59979625578436 2.59979625578436 2.59979625578436 3.19337031441694 2.59979625578436 2.59979625578436 2.59979625578436 2.59979625578436 2.59979625578436 2.59979625578436 2.59979625578436 2.59979625578436 2.59979625578436 2.59979625578436 2.59979625578436 2.59979625578436 2.59979625578436 2.59979625578436 2.59979625578436 2.59979625578436 2.59979625578436 2.59979625578436 2.59979625578436 2.59979625578436 2.59979625578436 2.59979625578436 2.59979625578436 2.59979625578436 2.59979625578436 2.59979625578436 2.59979625578436 2.59979625578436 2.59979625578436 2.59979625578436 2.59979625578436 2.59979625578436 2.59979625578436 2.59979625578436 2.59979625578436 2.59979625578436 2.59979625578436 2.59979625578436 2.59979625578436 2.59979625578436 2.59979625578436 2.59979625578436 2.59979625578436 2.59979625578436 2.59979625578436 2.59979625578436 2.59979625578436 2.59979625578436 2.59979625578436 2.59979625578436 2.59979625578436 2.59979625578436 2.59979625578436 2.59979625578436 2.59979625578436 2.59979625578436 2.59979625578436 2.59979625578436 2.59979625578436 2.59979625578436 2.59979625578436 2.59979625578436 2.59979625578436 2.59979625578436 2.59979625578436 2.59979625578436 2.59979625578436 2.59979625578436 2.59979625578436 2.59979625578436 2.59979625578436 2.59979625578436 2.59979625578436 2.59979625578436 2.59979625578436 3.03183288177952 2.59979625578436 2.59979625578436 2.59979625578436 2.59979625578436 2.59979625578436 3.06332944846279 2.59979625578436 2.59979625578436 2.59979625578436 3.09629371888845 2.59979625578436 2.59979625578436 3.05627301234867 2.59979625578436 2.59979625578436 2.59979625578436 2.59979625578436 2.59979625578436 2.59979625578436 2.59979625578436 2.59979625578436 2.59979625578436 2.59979625578436 2.59979625578436 2.59979625578436 2.59979625578436 2.59979625578436 2.59979625578436 2.59979625578436 2.59979625578436 2.59979625578436 2.59979625578436 2.59979625578436 2.59979625578436 2.59979625578436 2.59979625578436 2.59979625578436 2.59979625578436 2.59979625578436 2.59979625578436 2.59979625578436 2.59979625578436 2.59979625578436 2.59979625578436 2.59979625578436 2.59979625578436 2.59979625578436 2.59979625578436 2.59979625578436 2.59979625578436 2.59979625578436 2.59979625578436 2.59979625578436 2.59979625578436 2.59979625578436 2.59979625578436 2.59979625578436 2.59979625578436 2.59979625578436 2.59979625578436 2.59979625578436 2.59979625578436 2.59979625578436 2.59979625578436 2.59979625578436 2.59979625578436 3.1359058019152 2.59979625578436 2.59979625578436 2.59979625578436 2.59979625578436 2.59979625578436 2.59979625578436 2.59979625578436 2.59979625578436 2.59979625578436 2.59979625578436 2.59979625578436 2.59979625578436 2.59979625578436 2.59979625578436 2.59979625578436 2.59979625578436 2.59979625578436 2.59979625578436 2.59979625578436 2.59979625578436 2.59979625578436 2.59979625578436 2.59979625578436 2.59979625578436 2.59979625578436
Manes.08G072200.v6.1 4.78396417104763 5.05501740459808 5.08315387178641 4.03424083610899 4.79162534452717 4.90749211065782 4.66603732739868 4.96430147804968 4.10402458597672 5.05315915302769 4.85305591947628 4.54779363222009 4.90066304342697 5.01313701025272 4.30739453982436 5.27653034710547 5.57890076838088 4.58180910017937 4.06282315022221 3.52689480351742 4.95174829013555 3.52016582779557 5.30359914954595 4.58286155843677 4.44561755771044 4.7420484046929 5.52159590577302 4.04230324729543 3.45177722385841 4.90195430693473 4.85682202744002 4.10758410181633 4.87505934534338 4.52989535021608 4.51161338167069 4.99953639242197 4.13500994265618 5.37157767359672 4.49632855671599 4.18385862921231 4.95649692476391 4.30396182427284 5.24105452762996 4.01013362095992 5.10210637171936 4.91265431946632 4.37116901444221 4.34612452915929 4.58683379418975 4.04532955057391 4.56468814990283 4.5476765103626 5.04907603819311 4.24128925464556 4.83015099705972 4.98709378531464 4.35083210947994 5.23457856781314 3.70500796502859 4.60863915341142 5.08896233257661 4.59611741684318 5.14005807137779 2.59979625578436 4.99444884894253 3.98944661928918 5.20359238588192 4.77351046497194 4.91140337386471 5.02583408459124 4.03590089450128 4.71307973698554 5.44632095506694 4.68113159220027 2.59979625578436 4.78876379136237 3.9437380773174 4.56420248909559 3.77811259546182 4.21478384192579 5.50153932374929 4.3941112550299 4.60214325663936 4.4586149668139 5.51252973642694 4.46182436032727 4.76286658910419 4.82148214066461 4.82573096398805 5.35679001056172 4.75654633841196 4.92675669238619 4.99152185053187 4.80452104664295 2.59979625578436 4.14804504102601 5.2256329824777 4.15849925274048 5.13017108971908 3.56582483593361 4.18650763161367 4.82489218120458 4.82695411536147 5.37450485714979 2.59979625578436 3.83687676307386 4.74693382472409 4.75493052812681 4.35884851362683 4.810959145846 4.97421256687463 4.79400773017275 4.15371096450366 4.51424071057971 2.59979625578436 4.90123100346765 5.23764453145058 5.22502356834361 5.06614806841381 4.63122847993381 5.1250232302001 5.01722849647576 4.78613788047522 4.66489414993974 5.07157505315552 4.36233901704547 4.85646498516639 4.26034702154625 2.59979625578436 3.67860899381931 4.21305026724647 4.49878962985452 4.91565394877639 4.67056384952912 3.57679875354605 3.90750928558192 4.77895902605448 4.36395456977637 4.36331703970949 4.4299842352032 2.59979625578436 4.75726605505108 4.72282018239967 5.28253112937569 4.06185090899447 5.02630814947807 4.85457252484581 3.38277700222404 5.57009882803181 4.9128248976036 4.26548708096564 5.031023566887 4.30013684981934 5.2067007944747 4.08636883725555 3.53200633998271 4.89218574813085 3.33759702162212 4.34083448783522 3.82748313306354 3.58357647506077 4.36542532015165 4.21614286819465 4.88419471949011 4.80177612577726 3.12023197235027 5.5923145275835 4.17306915473461 2.59979625578436 3.47527778647275 3.41380625865222 4.88401543041083 4.931272748135 5.60565966719288 4.73687755604827 4.01811986290264 4.29645095232991 4.29067483747483 4.78895185248963 2.59979625578436 5.02529844522341 4.8415857419825 4.03197297879089 4.60152101093398 4.10338040539752 4.62951183180428 4.30739123516837 5.14638940734764 5.46116239503998 4.10030127978829 4.7704622221834 5.45442537951652 4.58767334559151 4.07160585981311 5.3086591807832 4.01220060360045 3.94485626633969 4.14966763286751 4.29623416664236 4.85351631780735 4.5675325719494 4.52437872499994 4.57697060124385 3.96989716470546 5.4677274733207 4.15385049941276 3.53313656870891 5.10569419533032 3.2670926519256 5.67301064248869 4.6086352838799 4.47402566789041 5.31868428750245 3.42444996502386 4.47998716313349 4.57808846991452 5.4282548513765 4.35864043070575 5.36110768781031 4.12710400621029 4.13490006476209 5.34760710781889 4.42148582917775 3.85008759048063 5.34831800512974 4.29336931195171 2.59979625578436 4.22027045302236 2.59979625578436 4.78057028984518 4.66847920244415 3.72430999615427 4.70249262359692 3.56420162476325 4.70881027669757 4.67336122035267 5.1857487437654 4.66780110147988 4.71620288539845 4.693421589324 4.73891770992549 5.05696420579448 4.75491915979227 3.90479648510061 5.09607047877324 5.27640307317819 6.09787186954787 4.42246626272989 5.02354400419477 4.79241552692996 5.08445022701992 5.26259217093313 4.66602826121674 5.36360975483346 5.03699446421769 4.42095901778372 5.07827029939679 4.86952805884877 5.08148782015428 5.19397516907701 4.7830822525554 4.99434753043914 4.72592872549024 4.20659995014373 5.14415721128552 4.88976005057863 4.36263432328054 4.92332822780255 4.96157847286331 5.01044847421815 5.13538976427372 4.50591998923623 5.12267300781329 4.91657949981406 5.1552759557094 5.25193951183157 5.2428859636772 2.59979625578436 6.20166181986596 4.61057017447337 4.70733534913593 4.41726639727196 5.75913656523007 6.03739623250942 4.16400584633994 4.50620350852286 4.22737692092062 4.01337394767009 6.05280105816025 3.82130495211995 5.07422389788049 4.30443335200009 3.70667846718073 5.99905052359081 5.09784341160925 5.25353101916769 5.96453484172198 4.90433371470789 5.64195452959814 5.46871207647666 5.46358934444391 4.19900678068076 4.88453043599763 4.70924312173858 4.50831136317578 4.49843194562584 5.13971978410467 5.27155570429393 4.93058410737758 4.77982175692621 4.70903145968992 4.88393627829548 5.31179894196202 5.08839712826308 4.59668043238407 4.9727912452407 4.50121940175488 4.76492763134253 5.31995911361373 4.45645018623773 5.26024195889051 5.5274671607775 4.98809721236678 4.62453992983073 5.27476689505592 5.06084245995439 4.2260546928364 5.15709090425703 5.57682182681705 4.80036618448139 4.8744098313899 4.83255285312567 2.59979625578436 4.45074956524763 4.45649786264518 4.55899955516518 4.48334215049261 5.7205017698871 4.70507706304233 3.95170531752831 4.61431718763312 6.47175993118427 5.30854353973759 4.65235052130321 3.96156473992612 4.50345289644287 4.17488625163559 5.35894109753876 5.21534970417414 4.4094347953011 4.36348106735392 3.88724372928017 4.02977953118524 4.03795126405488 3.58791938660392 4.77915617599388 3.73918619992547 4.13057131165062 4.39918828188329 5.57967163651049 5.10373243550063 4.23379128518041 4.93078622930047 4.46636480257059 3.71991285402524 4.64626279937618 4.82334439824043 5.86338044150645 4.86943973198656 4.55726130322989 4.8015918186443 4.32111441007705 4.25857338935828 4.89007728825666 5.7648854035753 3.63197870718994 5.29541129481927 4.73472572946122 5.4750495762479 5.02928909045531 4.72770549112558 4.46555015530837 3.5829904785219 3.91442023250596 5.53352716617684 4.14801655978258 4.39228896809917 4.59148139820964 5.63631390277393 4.55091090840958 4.54889234790777 5.53260901940399 4.57535718321157 2.59979625578436 5.14062363796759 2.59979625578436 5.36702747770151 5.62511633404502 5.35354855332378 4.91463968380888 3.27667244084487 5.0952320839108 4.94843404319557 4.74065390858962 4.30542824398944 5.37019453245981 3.95484254405987 4.48088949407945 3.73805869531567 4.82149908754014 5.18800178954715 5.71970801965328 4.65517405256835 4.63189004911964 4.85203947466743 5.36150805206907 5.13021827207234 3.91732859739361 5.42232739088544 5.15196441695751 4.25648088094145 5.1425833041689 4.13744632159808 4.98179547844016 4.96029692617199 5.11858066793835 4.87477229420321 5.33921218166791 5.10728859230801 5.03062597822267 4.95867229037637 5.34699013936157 4.99743753936408 5.49651459825477 5.9696144988693 4.87197274504945 4.79188410790108 4.54360484563286 4.66092478254737 5.84187419182722 5.18106971824375 5.1254989555152 6.22955261344371 5.083595821776 5.44510258230149 4.98808030900295 5.11787471291438 4.81170892494547 7.30851800675448 5.41036711559914 4.76360192993697 5.63108829169915 4.18715638109927 5.74342898473502 4.83903491359484 3.73460818262302 5.00638886346257 4.56292788681882 5.32065240555507 5.56187994895378 4.36249108356059 4.41406804873594 4.01563570072702 4.97352419318017 5.0975622180414 4.01248896801131 5.11742022388304 4.88301240506072 4.9023473028173 5.03410440587054 5.00747416536259 5.23797605632151 4.83402216921826 4.59939355490004 4.40248305076845 4.28402504723521 4.46947258608016 4.62618026646727 4.09557924827127 5.62867574189572 4.16844089843428 5.14614874828081 4.91748168036696 4.79984256455231 4.59837302260613 4.94773957185925 6.3811581025713 4.80725427138208 5.55849082178315 4.67468137031772 4.8610623243477 4.47081803567938 5.95101592622328 3.35007378670469 3.99708007539002 4.86416920263528 4.78480524236176 5.2401348426186 3.40083590865166 4.02344476662737 5.47836981535607 3.58245152509485 4.09969168816921 4.11308864338442 3.63758619848977 5.58566873016886 3.91122640800038 4.77796544900995 3.7947550039366 4.42478401527935 5.07380128529542 5.14421438773344 5.41176397981914 4.36602478791207 5.71547587329605 4.89532612589868 5.82686688103496 5.01499090558261 3.96146785799022 4.30135395449846 5.5469081357183 5.35151283492648 5.26552952244511 4.12119666419391 5.53919994025008 4.1233712823784 4.78058866136346 4.65316821647585 4.57648214603337 3.61372050619766 4.33016117666378 4.21443763639494 4.52253418722462 3.9038104019183 4.1948891063236 5.11531326117881 4.25502041921217 5.13490396250458 3.20643697917781 3.20753853820288 5.15174220951472 4.96560341402052 5.69634445274513 4.43891467282894 3.95146937110568 5.49032141528629 3.83744758062003 5.11922348329888 4.58393265031517 4.89282057395534 6.28821280614231 4.29574177707002 5.23117757187901 4.55615936012455 3.97414549722241 5.14541900274826 3.86850354844914 4.60579029938155 4.03016181923884 5.39877344739721 5.12649729959166 4.21342780862446 5.00943370357865 4.11361471692852 3.4492382492155 4.01055834005857 5.36042768586041 5.71119457604771 4.67192630757043 5.52491430171508 4.54873926254862 5.51018145518496 4.74399541057762 5.78015527687858 5.08677526528964 4.82044562153253 5.01443981062699 4.71782436636932 5.16789998055514 5.64047544519666 4.58409321107861 5.32709634643245 5.07996564732572 4.47093325603953 4.89658329611284 5.75365208183306 5.04587514022709 5.05743159302812 5.68242353909485 4.99014883134464 4.91707491169191 4.80538568423466 4.7432652710949 4.97828712788077 5.893932608436 4.03322107445089 4.74782076572402 4.93794310357392 5.74534147984939 4.71282695880108 5.06128230941163 5.13218323526119 6.06964097113997 5.02619995299759 5.18063949205826 5.12679052637086 5.34462181800613 4.92526494617198 4.58112602230414 4.95878175749743 4.40455012698823 5.45548273858048 4.76870650609778 4.41305689774844 3.82017625758984 4.99395989226998 5.78630527277948 6.26497647261464 4.3547347075554 4.02626341695266 4.68679616739158 5.25811278834225 5.15251774505452 4.53484710182002 4.85696581338028 5.13852412735987 4.11915002610035 5.99159582542454 3.98502212357155 4.95072770346693 4.98574003949392 4.80695326781808 5.56411962171 5.20504430541735 5.89214072213586 5.58082830963902 6.42539569248954 5.15576601337077 5.45147283072295 5.65487694715164 5.45844752727978 5.76574410067648 5.84002156240133 4.8478936971413 5.1073113995223 5.25591690550492 4.60857103549929 5.9517492309837 4.74311401840772 5.0310489611587 4.22806184159642 5.11621008380981 5.95797274658359 5.05216210166522 4.23331800536036 5.12384144148875 5.3995995804857 2.59979625578436 4.96432159564004 5.63819130728144 4.90013798239559 5.56332639007477 5.09437018306266 4.60558826362968 5.4360459812948 4.28953953929584 5.58828846818639 5.05064891590318 5.02142920155187 5.05360927603003 5.42097462952877 5.18432384166254 4.27913665874054 4.05500280587326 5.42733157651893 4.41093093049151 4.8189376593126 4.7331957774367 4.83720625001513 4.97495975584582 4.70844304161233 5.39313579224918 4.91952172272805 4.212949641487 5.02282797816458 4.56192607684478 2.59979625578436 3.98509299291127 2.59979625578436 4.29512667387151 2.59979625578436 4.88619719627265 5.14528943166109 4.71385171950449 5.25244531097467 4.23304333534279 5.84650304276622 4.970754961259 4.96601252849231 5.00680250375064 3.9572159677963 4.0655062384346 5.01419746661709 5.6502511426403 4.55375400218098 3.43229267361625 4.45675234984149 5.5907749440655 4.47728334285542 5.90038521059706 3.95303294201769 4.20932291959874 5.04575880262673 4.53595357022013 4.88336605513373 3.33144589813899 4.22711414435838 4.25819570546151 4.74541055585262 5.05209524644162 4.61892221554033 4.87539307381977 3.96853226365512 5.37592308544242 4.60552638692101 4.9044062482472 3.45040100491848 5.30183831171217 5.34593259264867 4.44510150802394 4.94333254599059 5.47632564629006 4.48113117075927 4.64032789645402 2.59979625578436 4.37086092292113 5.19737521855954 4.7348514639448 4.66070521076106 4.56989948836047 4.56448830091478 5.43719610999954 4.95552703666799 3.78913948895055 5.13123672359353 5.46958200208815 5.48449733002118 4.59639487173828 4.79918143079972 4.92560130834882 4.73430425828679 4.3000323860211 5.17668897467999 5.21672177119018 4.81754899393999 4.50780009739831 3.89884175756678 5.25816621491601
Manes.08G072300.v6.1 2.59979625578436 2.59979625578436 2.59979625578436 2.59979625578436 2.59979625578436 3.15536754223307 2.59979625578436 2.59979625578436 2.59979625578436 2.59979625578436 2.59979625578436 2.59979625578436 2.59979625578436 2.59979625578436 2.59979625578436 2.59979625578436 2.59979625578436 2.59979625578436 2.59979625578436 2.59979625578436 2.59979625578436 2.59979625578436 2.59979625578436 2.59979625578436 2.59979625578436 2.59979625578436 2.59979625578436 2.59979625578436 2.59979625578436 2.59979625578436 3.28513972525459 2.59979625578436 2.59979625578436 2.59979625578436 2.59979625578436 2.59979625578436 2.59979625578436 2.59979625578436 2.59979625578436 2.59979625578436 2.59979625578436 2.59979625578436 2.59979625578436 2.59979625578436 2.59979625578436 2.59979625578436 2.59979625578436 2.59979625578436 2.59979625578436 2.59979625578436 2.59979625578436 2.59979625578436 2.59979625578436 2.59979625578436 2.59979625578436 3.28257618553174 2.59979625578436 2.59979625578436 2.59979625578436 2.59979625578436 2.59979625578436 2.59979625578436 2.59979625578436 2.59979625578436 2.59979625578436 2.59979625578436 2.59979625578436 2.59979625578436 2.59979625578436 2.59979625578436 2.59979625578436 2.59979625578436 3.35537191096595 2.59979625578436 2.59979625578436 2.59979625578436 2.59979625578436 2.59979625578436 2.59979625578436 2.59979625578436 2.59979625578436 2.59979625578436 2.59979625578436 2.59979625578436 3.59250871737335 2.59979625578436 2.59979625578436 2.59979625578436 2.59979625578436 2.59979625578436 2.59979625578436 2.59979625578436 2.59979625578436 2.59979625578436 2.59979625578436 2.59979625578436 2.59979625578436 2.59979625578436 3.03047401906305 2.59979625578436 2.59979625578436 3.10849398345359 2.59979625578436 2.59979625578436 2.59979625578436 2.59979625578436 2.59979625578436 2.59979625578436 3.31666850209906 2.59979625578436 2.59979625578436 2.59979625578436 2.59979625578436 2.59979625578436 2.59979625578436 2.59979625578436 2.59979625578436 2.59979625578436 2.59979625578436 2.59979625578436 2.59979625578436 2.59979625578436 2.59979625578436 2.59979625578436 2.59979625578436 2.59979625578436 2.59979625578436 2.59979625578436 2.59979625578436 2.59979625578436 2.59979625578436 2.59979625578436 2.59979625578436 2.59979625578436 2.59979625578436 2.59979625578436 2.59979625578436 2.59979625578436 2.59979625578436 2.59979625578436 2.59979625578436 3.00996798027269 2.59979625578436 2.59979625578436 2.59979625578436 2.59979625578436 3.16768203400873 2.59979625578436 2.59979625578436 2.59979625578436 2.59979625578436 2.59979625578436 2.59979625578436 3.10037248322062 2.59979625578436 2.59979625578436 2.59979625578436 3.02884003678921 3.26880893046291 2.59979625578436 2.59979625578436 3.04070355142447 2.59979625578436 2.59979625578436 2.59979625578436 2.59979625578436 2.59979625578436 2.59979625578436 2.59979625578436 2.59979625578436 2.59979625578436 2.59979625578436 3.12628544447371 2.59979625578436 2.59979625578436 2.59979625578436 2.59979625578436 2.59979625578436 2.59979625578436 2.59979625578436 2.59979625578436 2.59979625578436 2.59979625578436 2.59979625578436 2.59979625578436 2.59979625578436 2.59979625578436 3.04936763595227 3.14070663490831 2.59979625578436 2.59979625578436 2.59979625578436 2.59979625578436 2.59979625578436 2.59979625578436 2.59979625578436 2.59979625578436 3.35732401866502 2.59979625578436 3.01337418459523 2.59979625578436 2.59979625578436 3.16689536194367 2.59979625578436 2.59979625578436 2.59979625578436 2.59979625578436 2.59979625578436 2.59979625578436 2.59979625578436 2.59979625578436 2.59979625578436 2.59979625578436 2.59979625578436 2.59979625578436 2.59979625578436 2.59979625578436 2.59979625578436 2.59979625578436 2.59979625578436 2.59979625578436 2.59979625578436 2.59979625578436 2.59979625578436 2.59979625578436 2.59979625578436 2.59979625578436 2.59979625578436 2.59979625578436 2.59979625578436 2.59979625578436 2.59979625578436 3.12315809278075 2.59979625578436 2.59979625578436 2.59979625578436 2.59979625578436 3.19677433375722 3.19240955863012 2.59979625578436 2.59979625578436 2.59979625578436 2.59979625578436 3.07492497937578 2.59979625578436 2.59979625578436 2.59979625578436 2.59979625578436 2.59979625578436 2.59979625578436 2.59979625578436 2.59979625578436 2.59979625578436 2.59979625578436 2.59979625578436 2.59979625578436 2.59979625578436 3.42553268245098 2.59979625578436 2.59979625578436 2.59979625578436 2.59979625578436 2.59979625578436 2.59979625578436 2.59979625578436 2.59979625578436 2.59979625578436 2.59979625578436 3.76993209506102 3.26904104433001 2.59979625578436 2.59979625578436 2.59979625578436 2.59979625578436 2.59979625578436 2.59979625578436 2.59979625578436 2.59979625578436 2.59979625578436 2.59979625578436 2.59979625578436 2.59979625578436 2.59979625578436 2.59979625578436 2.59979625578436 2.59979625578436 2.59979625578436 2.59979625578436 2.59979625578436 2.59979625578436 2.59979625578436 2.59979625578436 2.59979625578436 2.59979625578436 2.59979625578436 2.59979625578436 2.59979625578436 2.59979625578436 2.59979625578436 2.59979625578436 2.59979625578436 2.59979625578436 2.59979625578436 2.59979625578436 2.59979625578436 3.20991460941355 2.59979625578436 2.59979625578436 2.59979625578436 2.59979625578436 2.59979625578436 2.59979625578436 2.59979625578436 2.59979625578436 2.59979625578436 3.05910626361496 2.59979625578436 2.59979625578436 2.59979625578436 2.59979625578436 2.59979625578436 2.59979625578436 2.59979625578436 2.59979625578436 2.59979625578436 2.59979625578436 2.59979625578436 2.59979625578436 3.20150989367274 2.59979625578436 2.59979625578436 2.59979625578436 2.59979625578436 2.59979625578436 2.59979625578436 2.59979625578436 2.59979625578436 2.59979625578436 2.59979625578436 2.59979625578436 2.59979625578436 2.59979625578436 2.59979625578436 3.33517525269574 2.59979625578436 2.59979625578436 2.59979625578436 2.59979625578436 2.59979625578436 2.59979625578436 2.59979625578436 2.59979625578436 2.59979625578436 3.45245990967003 2.59979625578436 2.59979625578436 2.59979625578436 2.59979625578436 2.59979625578436 2.59979625578436 2.59979625578436 3.44886050587142 3.22380152582246 2.59979625578436 2.59979625578436 2.59979625578436 2.59979625578436 2.59979625578436 2.59979625578436 2.59979625578436 2.59979625578436 2.59979625578436 2.59979625578436 2.59979625578436 2.59979625578436 3.33727037408052 2.59979625578436 2.59979625578436 2.59979625578436 2.59979625578436 2.59979625578436 2.59979625578436 2.59979625578436 2.59979625578436 2.59979625578436 2.59979625578436 2.59979625578436 2.59979625578436 2.59979625578436 3.49604567278014 2.59979625578436 2.59979625578436 2.59979625578436 2.59979625578436 2.59979625578436 2.59979625578436 2.59979625578436 2.59979625578436 2.59979625578436 3.25797369082606 2.59979625578436 3.14919715036927 2.59979625578436 2.59979625578436 2.59979625578436 2.59979625578436 2.59979625578436 2.59979625578436 2.59979625578436 2.59979625578436 2.59979625578436 2.59979625578436 2.59979625578436 2.59979625578436 2.59979625578436 2.59979625578436 2.59979625578436 2.59979625578436 2.59979625578436 2.59979625578436 3.23341689300654 2.59979625578436 4.13744632159808 2.59979625578436 2.59979625578436 2.59979625578436 2.59979625578436 2.59979625578436 2.59979625578436 2.59979625578436 2.59979625578436 3.3699188977181 2.59979625578436 2.59979625578436 2.59979625578436 2.59979625578436 2.59979625578436 2.59979625578436 2.59979625578436 2.59979625578436 2.59979625578436 2.59979625578436 2.59979625578436 2.59979625578436 2.59979625578436 2.59979625578436 2.59979625578436 2.59979625578436 2.59979625578436 2.59979625578436 2.59979625578436 2.59979625578436 2.59979625578436 2.59979625578436 2.59979625578436 2.59979625578436 2.59979625578436 2.59979625578436 2.59979625578436 3.19755199553219 2.59979625578436 2.59979625578436 2.59979625578436 2.59979625578436 2.59979625578436 3.89736573842457 3.1089290264677 2.59979625578436 2.59979625578436 2.59979625578436 2.59979625578436 2.59979625578436 2.59979625578436 2.59979625578436 2.59979625578436 3.56963630029071 2.59979625578436 2.59979625578436 2.59979625578436 2.59979625578436 2.59979625578436 3.04931507854715 2.59979625578436 2.59979625578436 2.59979625578436 2.59979625578436 2.59979625578436 3.37185808117063 2.59979625578436 2.59979625578436 2.59979625578436 2.59979625578436 2.59979625578436 2.59979625578436 2.59979625578436 2.59979625578436 3.08735284545691 2.59979625578436 2.59979625578436 2.59979625578436 2.59979625578436 2.59979625578436 2.59979625578436 2.59979625578436 2.59979625578436 2.59979625578436 2.59979625578436 2.59979625578436 2.59979625578436 2.59979625578436 2.59979625578436 2.59979625578436 2.59979625578436 2.59979625578436 2.59979625578436 2.59979625578436 2.59979625578436 2.59979625578436 2.59979625578436 2.59979625578436 2.59979625578436 3.13561726277176 3.21993074199792 2.59979625578436 2.59979625578436 2.59979625578436 2.59979625578436 2.59979625578436 2.59979625578436 2.59979625578436 2.59979625578436 3.16296043660998 3.28280950206751 2.59979625578436 2.59979625578436 3.48594374074918 2.59979625578436 2.59979625578436 2.59979625578436 2.59979625578436 2.59979625578436 2.59979625578436 2.59979625578436 2.59979625578436 2.59979625578436 2.59979625578436 2.59979625578436 2.59979625578436 2.59979625578436 2.59979625578436 2.59979625578436 2.59979625578436 2.59979625578436 2.59979625578436 2.59979625578436 2.59979625578436 2.59979625578436 2.59979625578436 2.59979625578436 2.59979625578436 2.59979625578436 3.13403103541172 2.85685819631722 2.59979625578436 2.59979625578436 2.59979625578436 3.2004768242502 2.59979625578436 2.59979625578436 2.59979625578436 2.59979625578436 2.59979625578436 2.59979625578436 3.10040922476677 2.59979625578436 2.59979625578436 2.59979625578436 3.36204250988082 2.59979625578436 2.59979625578436 2.59979625578436 2.59979625578436 2.59979625578436 2.59979625578436 2.59979625578436 2.59979625578436 2.59979625578436 2.59979625578436 2.59979625578436 2.59979625578436 2.59979625578436 2.59979625578436 2.59979625578436 2.59979625578436 2.59979625578436 2.59979625578436 2.59979625578436 2.59979625578436 3.33826151136271 2.59979625578436 2.59979625578436 2.59979625578436 3.34624818242998 2.59979625578436 3.15184207342633 2.59979625578436 3.6755733418522 2.59979625578436 2.59979625578436 3.23274696978057 2.59979625578436 2.59979625578436 2.59979625578436 2.59979625578436 2.59979625578436 2.59979625578436 3.21559004798566 2.59979625578436 3.39724226744863 2.59979625578436 2.59979625578436 2.59979625578436 2.59979625578436 2.59979625578436 2.59979625578436 2.59979625578436 2.59979625578436 2.59979625578436 2.59979625578436 2.59979625578436 2.59979625578436 3.39912989984874 2.59979625578436 2.59979625578436 2.59979625578436 2.59979625578436 2.59979625578436 3.17666752597553 2.59979625578436 2.59979625578436 2.59979625578436 2.59979625578436 3.46270972026923 2.59979625578436 2.59979625578436 2.59979625578436 3.10979399629646 2.59979625578436 2.59979625578436 2.59979625578436 2.59979625578436 2.59979625578436 2.59979625578436 2.59979625578436 2.59979625578436 2.59979625578436 2.59979625578436 2.59979625578436 2.59979625578436 2.59979625578436 2.59979625578436 3.15183655154252 2.59979625578436 2.59979625578436 3.01607379670363 2.59979625578436 2.59979625578436 2.59979625578436 2.59979625578436 2.59979625578436 2.59979625578436 2.59979625578436 2.59979625578436 3.24163335600191 2.59979625578436 2.59979625578436 2.59979625578436 2.59979625578436 2.59979625578436 2.59979625578436 2.59979625578436 2.59979625578436 2.59979625578436 2.59979625578436 2.59979625578436 2.59979625578436 2.59979625578436 2.59979625578436 2.59979625578436 2.59979625578436 2.59979625578436 2.59979625578436 2.59979625578436 2.59979625578436 3.14301693326046 2.59979625578436 2.59979625578436 2.59979625578436 2.59979625578436 2.59979625578436 2.59979625578436 2.59979625578436 2.59979625578436 2.59979625578436 2.59979625578436 2.59979625578436 2.59979625578436 2.59979625578436 2.59979625578436 2.59979625578436 2.59979625578436 2.59979625578436 2.59979625578436 2.59979625578436 2.59979625578436 2.59979625578436 2.59979625578436 2.59979625578436 2.59979625578436 2.59979625578436 2.59979625578436 2.59979625578436 3.30313529149927 2.59979625578436 2.59979625578436 2.59979625578436 2.59979625578436 2.59979625578436 2.59979625578436 2.59979625578436 2.59979625578436 2.59979625578436 2.59979625578436 2.59979625578436 2.59979625578436 3.61108609015459 2.59979625578436 2.59979625578436 2.59979625578436 3.08541878809132 2.59979625578436 2.59979625578436 2.59979625578436 2.59979625578436 2.59979625578436 2.59979625578436 2.59979625578436 2.59979625578436 2.59979625578436 2.59979625578436 2.59979625578436 2.59979625578436 2.59979625578436 2.59979625578436 2.59979625578436 2.59979625578436 2.59979625578436 2.59979625578436
Manes.08G072400.v6.1 2.59979625578436 2.59979625578436 2.59979625578436 2.59979625578436 2.59979625578436 2.59979625578436 2.59979625578436 2.59979625578436 2.59979625578436 2.59979625578436 2.59979625578436 2.59979625578436 2.59979625578436 2.59979625578436 2.59979625578436 2.59979625578436 2.59979625578436 2.59979625578436 3.27626599380655 2.59979625578436 2.59979625578436 2.59979625578436 2.59979625578436 2.59979625578436 2.59979625578436 2.59979625578436 2.59979625578436 2.59979625578436 2.59979625578436 2.59979625578436 2.59979625578436 2.59979625578436 2.59979625578436 2.59979625578436 2.59979625578436 2.59979625578436 2.59979625578436 2.59979625578436 2.59979625578436 2.59979625578436 2.59979625578436 2.59979625578436 2.59979625578436 2.59979625578436 2.59979625578436 2.59979625578436 2.59979625578436 2.59979625578436 2.59979625578436 2.59979625578436 2.59979625578436 2.59979625578436 2.59979625578436 2.59979625578436 2.59979625578436 2.59979625578436 2.59979625578436 2.59979625578436 2.59979625578436 2.59979625578436 2.59979625578436 2.59979625578436 2.59979625578436 2.59979625578436 2.59979625578436 2.59979625578436 2.59979625578436 2.59979625578436 2.59979625578436 2.59979625578436 2.59979625578436 2.59979625578436 2.59979625578436 2.59979625578436 2.59979625578436 2.59979625578436 2.59979625578436 2.59979625578436 2.59979625578436 2.59979625578436 2.59979625578436 2.59979625578436 2.59979625578436 2.59979625578436 2.59979625578436 2.59979625578436 2.59979625578436 2.59979625578436 2.59979625578436 2.59979625578436 2.59979625578436 2.59979625578436 2.59979625578436 2.59979625578436 2.59979625578436 2.59979625578436 2.59979625578436 2.59979625578436 2.59979625578436 2.59979625578436 2.59979625578436 2.59979625578436 2.59979625578436 2.59979625578436 2.59979625578436 2.59979625578436 2.59979625578436 2.59979625578436 2.59979625578436 2.59979625578436 2.59979625578436 2.59979625578436 2.59979625578436 2.59979625578436 2.59979625578436 2.59979625578436 2.59979625578436 2.59979625578436 2.59979625578436 2.59979625578436 2.59979625578436 2.59979625578436 2.59979625578436 2.59979625578436 2.59979625578436 2.59979625578436 2.59979625578436 2.59979625578436 2.59979625578436 2.59979625578436 2.59979625578436 2.59979625578436 2.59979625578436 2.59979625578436 2.59979625578436 2.59979625578436 2.59979625578436 2.59979625578436 2.59979625578436 2.59979625578436 2.59979625578436 2.59979625578436 2.59979625578436 2.59979625578436 2.59979625578436 2.59979625578436 2.59979625578436 2.59979625578436 2.59979625578436 2.59979625578436 2.59979625578436 2.59979625578436 2.59979625578436 2.59979625578436 2.59979625578436 2.59979625578436 2.59979625578436 2.59979625578436 2.59979625578436 2.59979625578436 2.59979625578436 2.59979625578436 2.59979625578436 2.59979625578436 2.59979625578436 2.59979625578436 2.59979625578436 2.59979625578436 2.59979625578436 2.59979625578436 2.59979625578436 2.59979625578436 2.59979625578436 2.59979625578436 2.59979625578436 2.59979625578436 2.59979625578436 2.59979625578436 2.59979625578436 2.59979625578436 2.59979625578436 2.59979625578436 2.59979625578436 2.59979625578436 2.59979625578436 2.59979625578436 2.59979625578436 2.59979625578436 2.59979625578436 2.59979625578436 2.59979625578436 2.59979625578436 2.59979625578436 2.59979625578436 2.59979625578436 2.59979625578436 2.59979625578436 2.59979625578436 2.59979625578436 2.59979625578436 2.59979625578436 2.59979625578436 2.59979625578436 2.59979625578436 2.59979625578436 2.59979625578436 2.59979625578436 2.59979625578436 2.59979625578436 2.59979625578436 2.59979625578436 2.59979625578436 2.59979625578436 2.59979625578436 2.59979625578436 2.59979625578436 2.59979625578436 2.59979625578436 2.59979625578436 2.59979625578436 2.59979625578436 2.59979625578436 2.59979625578436 2.59979625578436 2.59979625578436 2.59979625578436 2.59979625578436 2.59979625578436 2.59979625578436 2.59979625578436 2.59979625578436 2.59979625578436 2.59979625578436 2.59979625578436 2.59979625578436 2.59979625578436 2.59979625578436 2.59979625578436 2.59979625578436 2.59979625578436 2.59979625578436 2.59979625578436 2.59979625578436 2.59979625578436 2.59979625578436 2.59979625578436 2.59979625578436 2.59979625578436 2.59979625578436 2.59979625578436 2.59979625578436 2.59979625578436 2.59979625578436 2.59979625578436 2.59979625578436 2.59979625578436 2.59979625578436 2.59979625578436 2.59979625578436 2.59979625578436 2.59979625578436 2.59979625578436 2.59979625578436 2.59979625578436 2.59979625578436 2.59979625578436 2.59979625578436 2.59979625578436 2.59979625578436 2.59979625578436 2.59979625578436 2.59979625578436 2.59979625578436 2.59979625578436 2.59979625578436 2.59979625578436 2.59979625578436 2.59979625578436 2.59979625578436 2.59979625578436 2.59979625578436 2.59979625578436 2.59979625578436 2.59979625578436 2.59979625578436 2.59979625578436 2.59979625578436 2.59979625578436 2.59979625578436 2.59979625578436 2.59979625578436 2.59979625578436 2.59979625578436 2.59979625578436 2.59979625578436 2.59979625578436 2.59979625578436 2.59979625578436 2.59979625578436 2.59979625578436 2.59979625578436 2.59979625578436 2.59979625578436 2.59979625578436 2.59979625578436 2.59979625578436 2.59979625578436 2.59979625578436 2.59979625578436 2.59979625578436 2.59979625578436 2.59979625578436 2.59979625578436 2.59979625578436 2.59979625578436 2.59979625578436 2.59979625578436 2.59979625578436 2.59979625578436 2.59979625578436 2.59979625578436 2.59979625578436 2.59979625578436 2.59979625578436 3.08982373625139 2.59979625578436 2.59979625578436 2.59979625578436 2.59979625578436 2.59979625578436 2.59979625578436 2.59979625578436 2.59979625578436 2.59979625578436 2.59979625578436 2.59979625578436 2.59979625578436 2.59979625578436 2.59979625578436 2.59979625578436 2.59979625578436 2.59979625578436 2.59979625578436 2.59979625578436 2.59979625578436 2.59979625578436 2.59979625578436 2.59979625578436 2.59979625578436 2.59979625578436 2.59979625578436 2.59979625578436 2.59979625578436 2.59979625578436 2.59979625578436 2.59979625578436 2.59979625578436 2.59979625578436 2.59979625578436 2.59979625578436 2.59979625578436 2.59979625578436 2.59979625578436 2.59979625578436 2.59979625578436 2.59979625578436 2.59979625578436 2.59979625578436 2.59979625578436 2.59979625578436 2.59979625578436 2.59979625578436 2.59979625578436 2.59979625578436 2.59979625578436 2.59979625578436 2.59979625578436 2.59979625578436 2.59979625578436 2.59979625578436 2.59979625578436 2.59979625578436 2.59979625578436 2.59979625578436 2.59979625578436 2.59979625578436 2.59979625578436 2.59979625578436 2.59979625578436 2.59979625578436 2.59979625578436 2.59979625578436 2.59979625578436 2.59979625578436 2.59979625578436 2.59979625578436 2.59979625578436 2.59979625578436 2.59979625578436 2.59979625578436 2.59979625578436 2.59979625578436 2.59979625578436 2.59979625578436 2.59979625578436 2.59979625578436 2.59979625578436 2.59979625578436 2.59979625578436 2.59979625578436 2.59979625578436 2.59979625578436 2.59979625578436 2.59979625578436 2.59979625578436 2.59979625578436 2.59979625578436 2.59979625578436 2.59979625578436 2.59979625578436 2.59979625578436 2.59979625578436 2.59979625578436 2.59979625578436 2.59979625578436 2.59979625578436 2.59979625578436 2.59979625578436 2.59979625578436 2.59979625578436 2.59979625578436 2.59979625578436 2.59979625578436 2.59979625578436 2.59979625578436 2.59979625578436 2.59979625578436 2.59979625578436 2.59979625578436 2.59979625578436 3.10140652150073 2.59979625578436 2.59979625578436 2.59979625578436 2.59979625578436 2.59979625578436 2.59979625578436 2.59979625578436 2.59979625578436 2.59979625578436 2.59979625578436 2.59979625578436 2.59979625578436 2.59979625578436 2.59979625578436 2.59979625578436 2.59979625578436 2.59979625578436 2.59979625578436 2.59979625578436 2.59979625578436 2.59979625578436 2.59979625578436 2.59979625578436 2.59979625578436 2.59979625578436 2.59979625578436 2.59979625578436 2.59979625578436 2.59979625578436 2.59979625578436 2.59979625578436 2.59979625578436 2.59979625578436 2.59979625578436 2.59979625578436 2.59979625578436 2.59979625578436 2.59979625578436 2.59979625578436 2.59979625578436 2.59979625578436 2.59979625578436 2.59979625578436 2.59979625578436 2.59979625578436 2.59979625578436 2.59979625578436 2.59979625578436 2.59979625578436 2.59979625578436 2.59979625578436 2.59979625578436 2.59979625578436 2.59979625578436 2.59979625578436 2.59979625578436 2.59979625578436 2.59979625578436 2.59979625578436 2.59979625578436 2.59979625578436 2.59979625578436 2.59979625578436 2.59979625578436 2.59979625578436 2.59979625578436 2.59979625578436 2.59979625578436 2.59979625578436 2.59979625578436 2.59979625578436 2.59979625578436 2.59979625578436 2.59979625578436 2.59979625578436 2.59979625578436 2.59979625578436 2.59979625578436 2.59979625578436 2.59979625578436 2.59979625578436 2.59979625578436 2.59979625578436 2.59979625578436 2.59979625578436 2.59979625578436 2.59979625578436 2.59979625578436 2.59979625578436 2.59979625578436 2.59979625578436 2.59979625578436 2.59979625578436 2.59979625578436 2.59979625578436 2.59979625578436 2.59979625578436 2.59979625578436 2.59979625578436 2.59979625578436 2.59979625578436 2.59979625578436 2.59979625578436 2.59979625578436 2.59979625578436 2.59979625578436 2.59979625578436 2.59979625578436 2.59979625578436 2.59979625578436 2.59979625578436 2.59979625578436 2.59979625578436 2.59979625578436 2.59979625578436 2.59979625578436 2.59979625578436 2.59979625578436 2.59979625578436 2.59979625578436 2.59979625578436 2.59979625578436 2.59979625578436 2.59979625578436 2.59979625578436 2.59979625578436 2.59979625578436 2.59979625578436 2.59979625578436 3.13901363613911 2.59979625578436 2.59979625578436 2.59979625578436 2.59979625578436 2.59979625578436 2.59979625578436 2.59979625578436 2.59979625578436 2.59979625578436 2.59979625578436 2.59979625578436 2.59979625578436 2.59979625578436 2.59979625578436 2.59979625578436 2.59979625578436 2.59979625578436 2.59979625578436 2.59979625578436 2.59979625578436 2.59979625578436 2.59979625578436 2.59979625578436 2.59979625578436 2.59979625578436 2.59979625578436 2.59979625578436 2.59979625578436 2.59979625578436 2.59979625578436 2.59979625578436 2.59979625578436 2.59979625578436 2.59979625578436 2.59979625578436 2.59979625578436 2.59979625578436 2.59979625578436 2.59979625578436 3.3197901182369 2.59979625578436 2.59979625578436 2.59979625578436 2.59979625578436 2.59979625578436 2.59979625578436 2.59979625578436 2.59979625578436 2.59979625578436 2.59979625578436 2.59979625578436 2.59979625578436 2.59979625578436 2.59979625578436 2.59979625578436 2.59979625578436 2.59979625578436 2.59979625578436 2.59979625578436 2.59979625578436 2.59979625578436 2.59979625578436 2.59979625578436 2.59979625578436 2.59979625578436 2.59979625578436 2.59979625578436 2.59979625578436 2.59979625578436 2.59979625578436 2.59979625578436 2.59979625578436 2.59979625578436 3.51255789156111 2.59979625578436 2.59979625578436 3.02941578193738 2.59979625578436 2.59979625578436 2.59979625578436 2.59979625578436 2.59979625578436 2.59979625578436 2.59979625578436 2.59979625578436 2.59979625578436 2.59979625578436 2.59979625578436 2.59979625578436 2.59979625578436 3.15183655154252 2.59979625578436 2.59979625578436 2.59979625578436 2.59979625578436 2.59979625578436 3.10899527952792 2.59979625578436 2.59979625578436 2.59979625578436 2.59979625578436 2.59979625578436 2.59979625578436 2.59979625578436 2.59979625578436 2.59979625578436 2.59979625578436 2.59979625578436 2.59979625578436 3.54935227703353 2.59979625578436 2.59979625578436 2.59979625578436 2.59979625578436 2.59979625578436 2.59979625578436 2.59979625578436 2.59979625578436 2.59979625578436 2.59979625578436 2.59979625578436 2.59979625578436 2.59979625578436 2.59979625578436 2.59979625578436 2.59979625578436 2.59979625578436 2.59979625578436 2.59979625578436 2.59979625578436 2.59979625578436 2.59979625578436 2.59979625578436 2.59979625578436 4.37342642078893 2.59979625578436 2.59979625578436 2.59979625578436 2.59979625578436 2.59979625578436 2.59979625578436 2.59979625578436 2.59979625578436 2.59979625578436 2.59979625578436 3.1677776264212 2.59979625578436 2.59979625578436 2.59979625578436 2.59979625578436 2.59979625578436 2.59979625578436 2.59979625578436 2.59979625578436 2.59979625578436 2.59979625578436 2.59979625578436 2.59979625578436 2.59979625578436 2.59979625578436 2.59979625578436 2.59979625578436 2.59979625578436 2.59979625578436 2.59979625578436 2.59979625578436 2.59979625578436 2.59979625578436 2.59979625578436 2.59979625578436 2.59979625578436 2.59979625578436 2.59979625578436 2.59979625578436 2.59979625578436 2.59979625578436 2.59979625578436 2.59979625578436 2.59979625578436 2.59979625578436 2.59979625578436 2.59979625578436 2.59979625578436 2.59979625578436 3.08078529881836 2.59979625578436 2.59979625578436
Manes.08G072500.v6.1 2.59979625578436 2.59979625578436 2.59979625578436 3.12519089239347 2.59979625578436 2.59979625578436 2.59979625578436 2.59979625578436 2.59979625578436 2.59979625578436 2.59979625578436 2.59979625578436 2.59979625578436 2.59979625578436 2.59979625578436 2.59979625578436 3.35405828690082 2.59979625578436 2.59979625578436 2.59979625578436 2.59979625578436 3.25601641733816 2.59979625578436 2.59979625578436 2.59979625578436 3.29982034827609 2.59979625578436 2.59979625578436 2.59979625578436 2.59979625578436 2.59979625578436 2.59979625578436 2.59979625578436 3.19522409136653 2.59979625578436 2.59979625578436 2.59979625578436 2.59979625578436 2.59979625578436 2.59979625578436 2.59979625578436 3.04922317902088 2.59979625578436 2.59979625578436 2.59979625578436 2.59979625578436 2.59979625578436 3.1556293923897 2.59979625578436 2.59979625578436 3.11136424535262 3.40243768725699 2.59979625578436 2.59979625578436 2.59979625578436 2.59979625578436 2.59979625578436 2.59979625578436 3.70500796502859 2.59979625578436 2.59979625578436 2.59979625578436 2.59979625578436 2.59979625578436 2.59979625578436 3.14237346324655 2.59979625578436 2.59979625578436 3.33289544367448 2.59979625578436 2.59979625578436 3.21186130151986 2.59979625578436 2.59979625578436 2.59979625578436 3.28754744734438 2.59979625578436 2.59979625578436 2.59979625578436 2.59979625578436 3.44184362766157 4.3941112550299 4.16063303172607 4.07605613454701 3.59250871737335 2.59979625578436 2.59979625578436 3.06043028247974 2.59979625578436 2.59979625578436 2.59979625578436 2.59979625578436 2.59979625578436 3.10301656909335 2.59979625578436 2.59979625578436 3.00717831127145 2.59979625578436 3.03047401906305 3.03824441707797 2.59979625578436 3.31557217321446 2.59979625578436 3.07799747124634 2.59979625578436 3.11766270619839 3.52424272125642 3.17721740656458 2.59979625578436 2.59979625578436 2.59979625578436 2.59979625578436 2.59979625578436 2.59979625578436 2.59979625578436 2.59979625578436 2.59979625578436 2.59979625578436 3.58385032575014 2.59979625578436 3.08797719378391 3.35765264354746 3.45460970656978 2.59979625578436 2.59979625578436 3.71922188825181 2.59979625578436 3.21516294932886 2.59979625578436 2.59979625578436 3.19609879642221 2.59979625578436 2.59979625578436 2.59979625578436 2.59979625578436 2.59979625578436 2.59979625578436 3.27858906737281 2.59979625578436 3.38823800246194 3.13589789482968 3.50513210186605 2.59979625578436 3.21244460660398 2.59979625578436 2.59979625578436 2.59979625578436 3.24166522631322 2.59979625578436 2.59979625578436 3.18241641221583 2.59979625578436 3.09669850574795 3.10037248322062 2.59979625578436 3.07194257290571 2.59979625578436 2.59979625578436 2.59979625578436 2.59979625578436 2.59979625578436 3.22095379729571 2.59979625578436 3.27009222077054 3.16701331005524 3.33191960041971 2.59979625578436 3.07465554562221 2.59979625578436 2.59979625578436 2.59979625578436 2.59979625578436 3.12628544447371 3.06384658117584 2.59979625578436 2.59979625578436 2.59979625578436 3.32270141304433 2.59979625578436 2.59979625578436 2.59979625578436 3.4750818543346 3.02883382542909 2.9940602321428 3.01860929541114 3.34647505545364 3.16817936116962 3.04936763595227 2.59979625578436 3.03334130892695 2.59979625578436 2.59979625578436 2.59979625578436 3.35923288868612 3.39642989941761 3.17241119288935 2.59979625578436 2.59979625578436 3.48383847847714 2.59979625578436 3.30082812140204 2.59979625578436 3.94823781971666 3.48529138983509 3.32619170863699 3.82542006230712 3.73353982866647 4.0850353033359 3.53544658893668 3.20579552351965 2.59979625578436 3.73044051282305 3.59001127490207 3.27611731718091 3.37140050762372 3.30507518886183 2.59979625578436 2.59979625578436 2.59979625578436 3.33238703215835 3.13294224426404 2.59979625578436 3.15782640238907 3.05392758145134 3.81878090537632 2.59979625578436 2.59979625578436 3.65568174542466 2.59979625578436 3.60689639667395 3.20780008800332 3.25982382466975 3.63022623727667 2.59979625578436 3.77982693465879 3.12874083925188 3.05800329061214 4.38500788950251 3.61254156417268 4.46327974209066 3.24358690281098 3.42232468042162 4.09780937953902 3.26876126171489 3.43807603486059 3.13246240288098 2.59979625578436 3.64297008131791 3.49185471935923 3.39303938594947 3.87897467098637 3.67861131213525 3.40975513062506 3.27713638788058 3.18614183435273 2.59979625578436 2.59979625578436 3.60454462823474 3.14550218000467 2.59979625578436 2.59979625578436 3.15498124947046 3.43655961124501 3.373346376899 2.59979625578436 3.11512830171232 3.7194222602016 3.72609391070597 4.64217634894923 3.90531699117815 3.22228357111191 2.59979625578436 3.99895293395144 3.84748470704583 3.06864531641847 2.59979625578436 3.38102029954925 2.59979625578436 2.59979625578436 3.4935273524097 3.09920040061693 3.9711913968225 3.57019064334041 3.4551235647353 3.5859747586968 3.53813333396401 3.92141333578715 3.56237904458978 3.70057965757866 3.07327005296684 3.41150002700353 3.25348081783336 3.56402233026117 4.59895008305527 2.59979625578436 3.73289463375541 4.94740677396116 3.9428857640128 4.63495191255349 3.45614966072342 4.00238680465379 3.12883395539949 2.59979625578436 3.45735620413597 3.94387159233475 3.79469870865205 4.07463260101815 3.40968187193882 2.59979625578436 3.53442076232412 4.70903145968992 3.37143112947888 4.1216265573102 4.37865523253573 3.50591962117144 3.61039820947627 3.18526268121318 2.59979625578436 3.70695848093967 2.59979625578436 3.76560242009159 5.29864652229803 3.58962556786357 4.46989062598209 4.94009032523526 4.04155669177 4.63834694276879 3.4385730909892 4.54791539867778 4.37718614881509 4.12067944249787 2.59979625578436 2.59979625578436 4.25429971315118 3.25661411864085 4.15962808971803 4.28414007685158 4.11671170841705 3.6587341302309 3.44610527326197 3.6664459749372 2.59979625578436 4.20950084002137 3.84804290290565 3.96156473992612 3.66820388359967 3.57861008867875 3.26109012879803 3.89271028443978 3.06601140229909 3.25721121744889 2.59979625578436 3.93085353165655 4.03795126405488 4.07389019521547 4.07859791806296 4.04773018764002 2.59979625578436 3.80289619999502 3.81465209650602 3.96357768773387 3.78439908668882 2.59979625578436 3.44044597459969 3.45536050003636 3.27934697100873 3.62300795218542 3.91102118239626 3.38416193941179 3.16047819545527 3.34487133408656 3.49785141248313 3.54237083727351 3.4497260527321 4.07088407117361 2.59979625578436 3.49698718962251 3.06480719808051 3.70658880821109 3.95732723256081 4.38329724643296 2.99054227134901 2.59979625578436 3.47693337962058 3.77949667192627 3.44343104455383 3.19947538049542 2.59979625578436 3.90278704758699 3.62942684418572 4.29886083539312 2.59979625578436 4.04701179786689 2.59979625578436 4.18314732668675 2.59979625578436 2.59979625578436 3.2362970167525 3.19857785665936 4.2627139023923 3.99398587758253 4.63714155026437 3.94880500380553 3.50383966973202 3.7145258854749 3.14025367911579 3.95484254405987 3.62008104824315 3.49033222288615 4.44494912589707 3.27040979766199 3.63776513294116 3.94362191624918 3.75882958048046 3.8866168499337 3.45372448926146 3.8782200087698 3.54703977596284 2.59979625578436 4.55038216085847 3.37279228920747 3.82957126107681 2.59979625578436 3.43006726886568 2.59979625578436 3.34037266712788 3.45109885259742 3.69410504494913 3.62506705818828 4.15424656868395 3.32182210435295 3.90464873977202 3.26470865579439 3.21735999960508 2.59979625578436 3.96164077342337 3.43964218646116 3.38172702084249 3.1944944784519 3.53217560437302 3.10140652150073 3.39871373980224 3.78709556924625 2.59979625578436 4.3655324545693 3.81475446445788 2.59979625578436 3.91499129690811 2.59979625578436 3.0755768791799 4.38217694802055 3.41241579629101 3.22556948593357 3.24203518046687 3.5181177796101 4.72963692121701 3.75105557019103 2.59979625578436 2.59979625578436 3.43931519236312 2.59979625578436 2.59979625578436 3.32869152579516 3.31390949928497 3.40388052538003 3.19560163765469 3.47284080734992 3.72538479952717 3.89746962509603 3.29873799986109 3.62276432158505 2.59979625578436 3.01490231394773 3.31367075302264 3.54399020599517 3.29190677361545 3.67218395032668 2.59979625578436 3.23307136903005 4.518795366669 3.41253877880521 3.5895004728487 2.59979625578436 2.59979625578436 2.59979625578436 2.59979625578436 2.59979625578436 2.59979625578436 3.52086051291967 2.59979625578436 3.69156864533317 2.59979625578436 3.05152976655718 3.8723514461441 2.59979625578436 3.62970343240219 3.28610162710445 3.37150153489142 3.40083590865166 2.59979625578436 4.1705280092147 2.59979625578436 2.59979625578436 3.79223580108878 2.59979625578436 2.59979625578436 2.59979625578436 3.31341918269739 2.59979625578436 3.11793268627682 4.35626961568788 4.25570457569998 4.47316518579083 5.01810747668462 3.8853051968383 4.23942002591862 3.23026995721046 3.56996809434794 3.22666753937026 3.56844582822542 3.29056662479942 3.13561726277176 3.65828750942002 3.1975645660093 4.10446780070054 3.70096640207623 3.69007444965449 3.34921949652031 3.79771147640099 2.59979625578436 2.59979625578436 3.16296043660998 3.4325387178651 3.53701673775558 2.59979625578436 4.29997707020537 3.94461003079951 5.19351441329518 2.59979625578436 4.14475794596989 3.48037588270895 3.31107187306906 3.7475882234462 2.59979625578436 3.22180690923061 3.58986033417048 4.30352594416297 2.59979625578436 3.54190319695318 2.59979625578436 3.83844866546774 4.41650519238326 3.63151091231973 3.57562914998343 2.59979625578436 2.59979625578436 3.2492902597039 3.00173983477685 4.32045571755676 3.07812638981679 3.4698560644291 2.59979625578436 2.96285904255512 3.53847686764951 2.59979625578436 3.02196137564689 2.59979625578436 2.59979625578436 3.25897829856142 2.59979625578436 2.59979625578436 3.1839706467237 2.59979625578436 3.10040922476677 3.50360441488598 3.20691983770591 2.59979625578436 2.59979625578436 2.59979625578436 3.36586943173339 2.59979625578436 2.59979625578436 2.59979625578436 2.59979625578436 2.59979625578436 2.59979625578436 2.59979625578436 3.18542993688362 2.59979625578436 3.43352024351822 2.59979625578436 3.22155548070353 2.59979625578436 2.59979625578436 2.59979625578436 2.59979625578436 2.59979625578436 2.59979625578436 2.59979625578436 2.59979625578436 3.15066378465705 3.45273288614406 2.59979625578436 3.03412909987516 2.59979625578436 2.59979625578436 2.59979625578436 2.59979625578436 2.59979625578436 2.59979625578436 3.3197901182369 2.59979625578436 2.59979625578436 3.05399940778521 2.59979625578436 2.59979625578436 3.21559004798566 2.59979625578436 3.51685704885919 2.59979625578436 2.59979625578436 2.59979625578436 2.59979625578436 3.47469189890208 3.46856026701611 3.47486106856339 2.59979625578436 2.59979625578436 2.59979625578436 3.24925207574573 2.59979625578436 3.71664159246952 2.59979625578436 2.59979625578436 3.64182534636077 2.59979625578436 2.59979625578436 2.59979625578436 2.59979625578436 2.59979625578436 3.57609868205969 2.59979625578436 2.59979625578436 2.59979625578436 2.59979625578436 2.59979625578436 3.10979399629646 2.59979625578436 2.59979625578436 3.41195457515195 2.59979625578436 3.50863035512316 3.26160885265144 3.34233340375088 3.29609969080235 3.25006177786541 2.59979625578436 2.59979625578436 2.59979625578436 2.59979625578436 2.59979625578436 2.59979625578436 4.04450568037174 3.92586272002995 3.31593868767472 3.7921270888656 3.68618486222939 3.31627055002502 3.78119010223562 2.59979625578436 2.59979625578436 2.59979625578436 3.75271796694547 3.50030527778916 3.71572355024398 3.4515794909386 3.55977836462968 3.32979506903342 3.05627301234867 2.59979625578436 2.59979625578436 2.59979625578436 2.59979625578436 3.28670441964339 2.59979625578436 3.36381581629909 2.59979625578436 2.59979625578436 2.59979625578436 3.19378284176863 2.59979625578436 2.59979625578436 2.59979625578436 2.59979625578436 3.14301693326046 2.59979625578436 2.59979625578436 3.46890406481015 2.59979625578436 2.59979625578436 2.59979625578436 3.38871823839132 3.13790827944038 2.59979625578436 2.59979625578436 2.59979625578436 2.59979625578436 4.38462034475941 3.10048140825537 3.2500535295445 2.59979625578436 3.23503948447659 3.51820813889633 3.2235071789958 3.40296774934954 2.59979625578436 2.59979625578436 2.59979625578436 2.59979625578436 3.15933397875847 2.59979625578436 2.59979625578436 3.30313529149927 3.78500776541972 2.59979625578436 2.59979625578436 3.87599905977185 2.59979625578436 3.61931600101943 4.2567115563102 3.37724948770933 3.54449289306235 3.6545474172736 3.0410586930376 2.59979625578436 3.88894099533287 3.479467134794 2.59979625578436 2.59979625578436 2.59979625578436 3.4528299964533 2.59979625578436 3.23170429409391 3.14365100473681 3.06320104111917 2.59979625578436 2.59979625578436 2.59979625578436 2.59979625578436 2.59979625578436 2.59979625578436 2.59979625578436 3.13232547685039 3.08270106822196 3.50796474887411 3.27693951010367 2.59979625578436 3.12790887429037
Manes.08G072600.v6.1 2.59979625578436 2.59979625578436 2.59979625578436 4.44760646456954 2.59979625578436 2.59979625578436 3.15816018115106 2.59979625578436 2.59979625578436 2.59979625578436 2.59979625578436 3.04561120384308 2.59979625578436 3.44305187794855 2.59979625578436 3.38469515100924 3.65499577699941 2.59979625578436 2.59979625578436 3.52689480351742 2.59979625578436 3.88105613127894 2.59979625578436 3.80192645065722 2.59979625578436 3.29982034827609 3.16295777007222 3.20900055990681 4.6971799235988 2.59979625578436 2.59979625578436 3.6890929521727 3.17378617670681 4.3808250339591 2.59979625578436 3.16878379002956 3.16493055238067 2.59979625578436 2.59979625578436 3.15137780479602 3.23201493111793 3.23286364701414 2.59979625578436 2.59979625578436 2.59979625578436 2.59979625578436 3.14070476119692 4.60141914531168 2.59979625578436 2.59979625578436 2.59979625578436 3.52278441691269 2.59979625578436 2.59979625578436 2.59979625578436 2.59979625578436 3.32198498486787 3.11439241586576 5.7145097619235 2.59979625578436 2.59979625578436 3.35463609942184 2.59979625578436 2.59979625578436 2.59979625578436 2.59979625578436 2.59979625578436 2.59979625578436 4.98901164218128 2.59979625578436 2.59979625578436 4.15494561315996 2.59979625578436 4.68113159220027 2.59979625578436 3.56363431401342 3.33639421091845 3.50975638980862 2.59979625578436 2.59979625578436 2.59979625578436 3.9726884326862 2.59979625578436 3.72039019291801 2.59979625578436 2.59979625578436 2.59979625578436 2.59979625578436 3.01907165093939 2.59979625578436 2.59979625578436 3.79856609228066 2.59979625578436 4.12690001146625 2.59979625578436 4.52374476005466 2.59979625578436 3.95058058499825 2.59979625578436 3.4669581166417 2.59979625578436 2.59979625578436 3.31634635312898 2.59979625578436 2.59979625578436 2.59979625578436 2.59979625578436 3.41112097857933 3.18709662403514 2.59979625578436 2.59979625578436 2.59979625578436 3.48984493175801 2.59979625578436 5.67228931414433 2.59979625578436 3.13082777262013 2.59979625578436 2.59979625578436 2.59979625578436 2.59979625578436 2.59979625578436 3.45460970656978 2.59979625578436 3.55495551510956 2.59979625578436 2.59979625578436 3.80456736897007 2.59979625578436 3.37130380600997 2.59979625578436 2.59979625578436 3.19371833097314 3.28857685202619 5.0938900785733 2.59979625578436 2.59979625578436 3.27858906737281 3.73346683831576 3.55969412797435 4.53880352454268 2.59979625578436 3.06178703260991 2.59979625578436 3.10567645987634 2.59979625578436 2.59979625578436 3.24166522631322 2.59979625578436 2.59979625578436 2.59979625578436 2.59979625578436 3.09669850574795 2.59979625578436 4.42307239436266 4.16479784430179 2.59979625578436 3.02884003678921 3.26880893046291 3.72583742587149 2.59979625578436 2.59979625578436 3.13501077494869 2.59979625578436 2.59979625578436 2.59979625578436 2.59979625578436 3.64350395697762 2.59979625578436 2.59979625578436 4.73309119594904 2.59979625578436 3.12628544447371 2.59979625578436 2.59979625578436 3.06457845309048 2.59979625578436 3.48071335577149 2.59979625578436 2.59979625578436 2.59979625578436 2.59979625578436 3.5456607458205 2.9940602321428 2.59979625578436 2.59979625578436 2.59979625578436 2.59979625578436 2.59979625578436 4.24920014163157 2.59979625578436 2.59979625578436 3.50135233378827 3.47346663669662 3.65831923584301 4.01220060360045 2.59979625578436 2.59979625578436 3.61553673728018 3.01337418459523 3.0979139950087 3.83009308163069 3.39679534912207 3.48529138983509 3.61677307627576 2.59979625578436 3.0725295882055 2.59979625578436 3.73630216568218 3.20579552351965 3.44097522767948 3.48425876672712 3.4134412798777 4.12801552226105 3.67874131115899 3.73361001417108 3.10108304697002 3.1364641154621 2.59979625578436 4.39386971154147 3.13294224426404 2.59979625578436 3.55483529680617 3.23943786201555 3.53258534326127 2.59979625578436 2.59979625578436 2.59979625578436 2.59979625578436 3.36755256724442 3.34176463353204 5.18139707695187 3.63022623727667 4.6259726054992 3.98182252389378 3.7578465230086 3.5051384300408 4.01510285445144 6.0334913860418 3.68133773842789 7.0322293689914 7.96490047872459 3.0699466230511 4.73709349427844 3.76972904016815 6.86150658541622 5.67091968739279 3.79618540511458 5.3479827661233 3.25014544349024 6.19980652578961 6.97098239397233 2.59979625578436 4.25097796291276 3.99137214596964 6.86329073746695 5.83224570338506 3.60454462823474 3.99697679387777 2.59979625578436 5.40433960799652 5.11666244280899 2.59979625578436 4.52496901243358 3.42207352412746 5.26793677545413 5.78010966184139 3.58112990203422 4.58939208014102 4.44098655351472 5.00839687463445 4.45580925641567 3.79473822698295 5.93946874769834 3.25999495487418 6.11749597550519 5.61519754449726 2.59979625578436 4.83512784337182 3.68612898194097 3.9675824189365 3.87580723572066 2.59979625578436 3.30150379084556 4.32999551397278 3.44193489375764 2.59979625578436 2.59979625578436 3.46047366396977 4.16884637610047 3.17749061347233 5.7509125434521 5.29610436840619 4.29948936547535 3.86518276346593 2.59979625578436 4.04816312576133 3.2892755442546 3.18590979373873 4.52282563210326 3.61031590638691 4.39907587562559 4.05051050385255 4.04580551179995 3.83366973273459 4.57191938643421 5.34236004215327 3.58549110300089 3.22373713132186 3.36724785466784 3.60867516167484 2.59979625578436 5.42488608022132 3.76550897345009 4.12337786434941 3.61039820947627 3.74821834779386 2.59979625578436 3.24931906988771 3.16981088905528 2.59979625578436 2.59979625578436 3.17865863106762 3.11444189945037 3.08982373625139 3.26580903861444 3.29274630253399 4.27485935342289 2.59979625578436 2.59979625578436 3.55720716581145 2.59979625578436 2.59979625578436 2.59979625578436 3.95482341920651 3.78617645641715 2.59979625578436 3.55457857212675 3.35678698172305 3.29403745424245 4.07742224444578 2.59979625578436 2.59979625578436 2.59979625578436 4.39481134649749 4.07976581432053 4.6080964384032 4.2148977570111 3.1933542419055 3.52058092152185 4.97483715389124 5.29199939838307 4.20443824473383 3.9210256877759 4.16692819130673 4.14469395532479 5.00985094957865 4.24180896423255 4.00832030837389 5.19571752180105 4.24273997667307 4.50808139317072 4.68182109648708 2.59979625578436 4.29103058565429 4.06907842763578 6.56065051673905 4.60915991474291 2.59979625578436 2.59979625578436 3.21036400817574 2.59979625578436 2.59979625578436 2.59979625578436 2.59979625578436 2.59979625578436 3.17264699689973 3.87848045794075 2.59979625578436 3.44977478267563 2.59979625578436 3.37434341157556 3.30161108955818 2.59979625578436 3.44525548215947 3.44343104455383 4.12571648205588 3.73802955497561 2.59979625578436 2.59979625578436 5.01847526159803 2.59979625578436 6.42155648964446 4.92523310772865 2.59979625578436 2.59979625578436 2.59979625578436 3.12088499837687 3.19857785665936 2.59979625578436 3.65612034740921 3.67985052110231 3.29247100215013 2.59979625578436 3.57093580047187 3.35977791636333 3.95484254405987 2.59979625578436 2.59979625578436 2.59979625578436 2.59979625578436 2.59979625578436 2.59979625578436 3.23107304392998 3.25899884065111 2.59979625578436 3.09650342821345 4.59364027235975 2.59979625578436 2.59979625578436 3.68064558144766 3.97670014624441 2.59979625578436 3.66234613278062 3.23323260867859 4.50809805536458 3.20605869871251 4.6976942120188 5.43294314258101 4.15424656868395 4.22372456729715 4.03244495800774 4.10393562431819 3.03813347158508 2.59979625578436 3.40508134271753 2.59979625578436 3.15604534493096 2.59979625578436 2.59979625578436 4.12237756637152 4.14343168786469 2.59979625578436 3.89202251523489 3.30265235045542 2.59979625578436 3.73391719046449 4.03145852475667 3.94233965432729 3.53900214202384 3.89762125072699 2.59979625578436 2.59979625578436 2.59979625578436 2.59979625578436 3.48758109411748 3.75105557019103 4.06360059805968 3.07142817417063 3.43931519236312 4.42628516779025 3.98869882373956 2.59979625578436 2.59979625578436 3.80836454099661 4.89557207887775 3.47284080734992 5.71599620938197 3.97087468805563 3.00594591942254 3.44069989855465 3.34678284603657 3.51574563284057 4.39064502414461 3.15134302408755 2.59979625578436 3.36660907200873 3.56431211964338 4.09557924827127 2.59979625578436 2.59979625578436 3.5895004728487 2.59979625578436 2.59979625578436 2.59979625578436 3.41604772664298 6.3811581025713 2.59979625578436 2.59979625578436 3.11516147797062 3.38077863823906 3.45536328277789 3.05152976655718 6.72350781289255 5.53752300163031 3.62970343240219 3.08735284545691 2.59979625578436 7.54231192602488 5.28182437231285 4.73283528156624 3.40715420382606 7.45200402817782 6.6771889824779 6.42945835271494 2.59979625578436 2.59979625578436 3.10694865309437 6.02500314207872 3.32871826849192 2.59979625578436 2.59979625578436 2.59979625578436 5.51034536306555 3.77937656857795 2.59979625578436 3.36898212416835 3.44382243362458 3.22666753937026 2.59979625578436 2.59979625578436 3.65399748847355 3.03997188674666 5.90867364735587 5.86751824037567 4.67295108350973 4.73990501152206 3.64836461235108 6.01475064753282 6.43574347365302 2.59979625578436 3.70599166775626 3.4325387178651 6.34773926831689 6.75615815404101 3.23124158278061 3.33689537073237 2.59979625578436 5.45677810667128 3.63770880969205 2.59979625578436 3.4666767382516 2.59979625578436 3.66601713775343 4.67603057894539 3.41331573344294 5.6238881061868 2.59979625578436 5.68887916190342 3.65975892763449 2.59979625578436 3.831512005212 3.33692940409424 2.59979625578436 2.59979625578436 2.59979625578436 3.91703847765901 3.1664216170609 2.59979625578436 3.07812638981679 2.59979625578436 3.76896098642364 3.17161461745536 3.41619604011118 2.59979625578436 3.53091301288657 2.59979625578436 2.59979625578436 4.41604702209685 3.91817791121178 2.59979625578436 3.1839706467237 4.74399541057762 2.59979625578436 2.59979625578436 2.59979625578436 3.37185434725751 4.07673701690803 2.59979625578436 4.24275299171973 2.59979625578436 2.59979625578436 4.33462112033237 3.28117845314827 2.59979625578436 3.18528064700602 2.59979625578436 3.42251220363524 3.67483351199386 2.59979625578436 2.59979625578436 2.59979625578436 3.27099546505006 3.75685344036857 2.59979625578436 2.59979625578436 2.59979625578436 2.59979625578436 3.33826151136271 3.3217847703779 3.68263909842841 2.59979625578436 3.13052693773863 3.03412909987516 2.59979625578436 2.59979625578436 2.59979625578436 3.79768785708926 3.11624245650931 2.59979625578436 2.59979625578436 3.23836589690278 2.59979625578436 3.23953822414247 5.18703492119976 2.59979625578436 2.59979625578436 2.59979625578436 3.39724226744863 7.45744966414138 5.22079819946205 2.59979625578436 3.29612907983554 6.4329719885776 6.11610157490452 2.59979625578436 3.30409561387671 2.59979625578436 2.59979625578436 2.59979625578436 4.98574003949392 3.39912989984874 4.97767952485994 3.13092838849174 4.67503778148161 2.59979625578436 2.59979625578436 2.59979625578436 2.59979625578436 3.36223058634014 4.31387006779032 2.59979625578436 3.46270972026923 3.05120239547897 3.64820718768316 2.59979625578436 2.59979625578436 2.59979625578436 3.09747954102011 3.41195457515195 3.5720670294192 2.59979625578436 2.59979625578436 2.59979625578436 4.03174950304514 3.25006177786541 2.59979625578436 2.59979625578436 2.59979625578436 3.12117286708181 2.59979625578436 2.59979625578436 2.59979625578436 3.55337202861871 3.01607379670363 3.45454556694801 2.59979625578436 2.59979625578436 2.59979625578436 2.59979625578436 3.34681157322541 2.59979625578436 2.59979625578436 2.59979625578436 2.59979625578436 3.96009114669896 2.59979625578436 3.11870604035815 3.77942781647629 3.01265836496538 2.59979625578436 2.59979625578436 3.07631577613061 3.43724552845874 2.59979625578436 3.36381581629909 5.37325073172936 3.23817512837546 2.59979625578436 4.00843325576256 4.79587404593374 2.59979625578436 2.59979625578436 3.40540983806856 3.78781078551315 4.76878088732922 2.59979625578436 2.59979625578436 3.11489981915957 2.59979625578436 3.86268534291012 2.59979625578436 3.35651622161544 3.44060850168788 3.38630181835361 6.74467701646183 3.14781871854752 2.59979625578436 2.59979625578436 2.59979625578436 3.66266052365292 2.59979625578436 2.59979625578436 3.82023768338981 2.59979625578436 3.84194986125449 3.1677776264212 2.59979625578436 4.14194018378867 2.59979625578436 3.34205936974101 2.59979625578436 3.30313529149927 3.20476569301684 3.24895042512516 4.70823239776002 4.40864496411247 3.70954315675184 3.43782853744042 4.38550042224835 4.26530609196729 2.59979625578436 2.59979625578436 3.66080876992859 2.59979625578436 4.65198676658881 3.61056149362573 2.59979625578436 4.39958743632379 3.76316945312276 4.82165861889825 3.03374484675826 3.23170429409391 3.99252227860655 3.39575812278152 2.59979625578436 2.59979625578436 3.57226173833166 4.36171270542769 3.44945532343366 2.59979625578436 2.59979625578436 2.59979625578436 3.84445420496541 2.59979625578436 3.65652674798494 2.59979625578436 2.59979625578436
Manes.08G072700.v6.1 2.59979625578436 2.59979625578436 2.59979625578436 2.59979625578436 2.59979625578436 2.59979625578436 2.59979625578436 2.59979625578436 2.59979625578436 2.59979625578436 2.59979625578436 2.59979625578436 2.59979625578436 2.59979625578436 2.59979625578436 2.59979625578436 2.59979625578436 2.59979625578436 2.59979625578436 2.59979625578436 2.59979625578436 2.59979625578436 2.59979625578436 2.59979625578436 2.59979625578436 2.59979625578436 2.59979625578436 2.59979625578436 2.59979625578436 2.59979625578436 2.59979625578436 2.59979625578436 2.59979625578436 2.59979625578436 2.59979625578436 2.59979625578436 2.59979625578436 2.59979625578436 2.59979625578436 2.59979625578436 2.59979625578436 2.59979625578436 2.59979625578436 2.59979625578436 2.59979625578436 2.59979625578436 2.59979625578436 2.59979625578436 2.59979625578436 2.59979625578436 2.59979625578436 2.59979625578436 2.59979625578436 2.59979625578436 2.59979625578436 2.59979625578436 2.59979625578436 2.59979625578436 2.59979625578436 2.59979625578436 2.59979625578436 2.59979625578436 2.59979625578436 2.59979625578436 2.59979625578436 2.59979625578436 2.59979625578436 2.59979625578436 2.59979625578436 2.59979625578436 2.59979625578436 2.59979625578436 2.59979625578436 2.59979625578436 2.59979625578436 2.59979625578436 2.59979625578436 2.59979625578436 2.59979625578436 2.59979625578436 2.59979625578436 2.59979625578436 2.59979625578436 2.59979625578436 2.59979625578436 2.59979625578436 2.59979625578436 2.59979625578436 2.59979625578436 2.59979625578436 2.59979625578436 2.59979625578436 2.59979625578436 2.59979625578436 2.59979625578436 2.59979625578436 2.59979625578436 2.59979625578436 2.59979625578436 2.59979625578436 2.59979625578436 2.59979625578436 2.59979625578436 2.59979625578436 2.59979625578436 2.59979625578436 2.59979625578436 2.59979625578436 2.59979625578436 2.59979625578436 2.59979625578436 2.59979625578436 2.59979625578436 2.59979625578436 2.59979625578436 2.59979625578436 2.59979625578436 2.59979625578436 2.59979625578436 2.59979625578436 2.59979625578436 2.59979625578436 2.59979625578436 2.59979625578436 2.59979625578436 2.59979625578436 2.59979625578436 2.59979625578436 2.59979625578436 2.59979625578436 2.59979625578436 2.59979625578436 2.59979625578436 2.59979625578436 2.59979625578436 2.59979625578436 2.59979625578436 2.59979625578436 2.59979625578436 2.59979625578436 2.59979625578436 2.59979625578436 2.59979625578436 2.59979625578436 2.59979625578436 2.59979625578436 2.59979625578436 2.59979625578436 2.59979625578436 2.59979625578436 2.59979625578436 2.59979625578436 2.59979625578436 2.59979625578436 2.59979625578436 2.59979625578436 2.59979625578436 2.59979625578436 2.59979625578436 2.59979625578436 2.59979625578436 2.59979625578436 2.59979625578436 2.59979625578436 2.59979625578436 2.59979625578436 2.59979625578436 2.59979625578436 2.59979625578436 2.59979625578436 2.59979625578436 2.59979625578436 2.59979625578436 2.59979625578436 2.59979625578436 2.59979625578436 2.59979625578436 2.59979625578436 2.59979625578436 2.59979625578436 2.59979625578436 2.59979625578436 2.59979625578436 2.59979625578436 2.59979625578436 2.59979625578436 2.59979625578436 2.59979625578436 2.59979625578436 2.59979625578436 2.59979625578436 2.59979625578436 2.59979625578436 2.59979625578436 2.59979625578436 2.59979625578436 2.59979625578436 2.59979625578436 2.59979625578436 2.59979625578436 2.59979625578436 2.59979625578436 2.59979625578436 2.59979625578436 2.59979625578436 2.59979625578436 2.59979625578436 2.59979625578436 2.59979625578436 2.59979625578436 2.59979625578436 2.59979625578436 2.59979625578436 2.59979625578436 2.59979625578436 2.59979625578436 2.59979625578436 2.59979625578436 2.59979625578436 2.59979625578436 2.59979625578436 2.59979625578436 2.59979625578436 2.59979625578436 2.59979625578436 2.59979625578436 2.59979625578436 2.59979625578436 2.59979625578436 2.59979625578436 2.59979625578436 2.59979625578436 2.59979625578436 2.59979625578436 2.59979625578436 2.59979625578436 2.59979625578436 2.59979625578436 2.59979625578436 2.59979625578436 2.59979625578436 2.59979625578436 2.59979625578436 2.59979625578436 2.59979625578436 2.59979625578436 2.59979625578436 2.59979625578436 2.59979625578436 2.59979625578436 2.59979625578436 2.59979625578436 2.59979625578436 2.59979625578436 2.59979625578436 2.59979625578436 2.59979625578436 2.59979625578436 2.59979625578436 2.59979625578436 2.59979625578436 2.59979625578436 2.59979625578436 2.59979625578436 2.59979625578436 2.59979625578436 2.59979625578436 2.59979625578436 2.59979625578436 2.59979625578436 2.59979625578436 2.59979625578436 2.59979625578436 2.59979625578436 2.59979625578436 2.59979625578436 2.59979625578436 2.59979625578436 2.59979625578436 2.59979625578436 2.59979625578436 2.59979625578436 2.59979625578436 2.59979625578436 2.59979625578436 2.59979625578436 2.59979625578436 2.59979625578436 2.59979625578436 2.59979625578436 2.59979625578436 2.59979625578436 2.59979625578436 2.59979625578436 2.59979625578436 2.59979625578436 2.59979625578436 2.59979625578436 2.59979625578436 2.59979625578436 2.59979625578436 2.59979625578436 2.59979625578436 2.59979625578436 2.59979625578436 2.59979625578436 2.59979625578436 2.59979625578436 2.59979625578436 2.59979625578436 2.59979625578436 2.59979625578436 2.59979625578436 2.59979625578436 2.59979625578436 2.59979625578436 2.59979625578436 2.59979625578436 2.59979625578436 2.59979625578436 2.59979625578436 2.59979625578436 2.59979625578436 2.59979625578436 2.59979625578436 2.59979625578436 2.59979625578436 2.59979625578436 2.59979625578436 2.59979625578436 2.59979625578436 2.59979625578436 2.59979625578436 2.59979625578436 2.59979625578436 2.59979625578436 2.59979625578436 2.59979625578436 2.59979625578436 2.59979625578436 2.59979625578436 2.59979625578436 2.59979625578436 2.59979625578436 2.59979625578436 2.59979625578436 2.59979625578436 2.59979625578436 2.59979625578436 2.59979625578436 2.59979625578436 2.59979625578436 2.59979625578436 2.59979625578436 2.59979625578436 2.59979625578436 2.59979625578436 2.59979625578436 2.59979625578436 2.59979625578436 2.59979625578436 2.59979625578436 2.59979625578436 2.59979625578436 2.59979625578436 2.59979625578436 2.59979625578436 2.59979625578436 2.59979625578436 2.59979625578436 2.59979625578436 2.59979625578436 2.59979625578436 2.59979625578436 2.59979625578436 2.59979625578436 2.59979625578436 2.59979625578436 2.59979625578436 2.59979625578436 2.59979625578436 2.59979625578436 2.59979625578436 2.59979625578436 2.59979625578436 2.59979625578436 2.59979625578436 2.59979625578436 2.59979625578436 2.59979625578436 2.59979625578436 2.59979625578436 2.59979625578436 2.59979625578436 2.59979625578436 2.59979625578436 2.59979625578436 2.59979625578436 2.59979625578436 2.59979625578436 2.59979625578436 2.59979625578436 2.59979625578436 2.59979625578436 2.59979625578436 2.59979625578436 2.59979625578436 2.59979625578436 2.59979625578436 2.59979625578436 2.59979625578436 2.59979625578436 2.59979625578436 2.59979625578436 2.59979625578436 2.59979625578436 2.59979625578436 2.59979625578436 2.59979625578436 2.59979625578436 2.59979625578436 2.59979625578436 2.59979625578436 2.59979625578436 2.59979625578436 2.59979625578436 2.59979625578436 2.59979625578436 2.59979625578436 2.59979625578436 2.59979625578436 2.59979625578436 2.59979625578436 2.59979625578436 2.59979625578436 2.59979625578436 2.59979625578436 2.59979625578436 2.59979625578436 2.59979625578436 2.59979625578436 2.59979625578436 2.59979625578436 2.59979625578436 2.59979625578436 2.59979625578436 2.59979625578436 2.59979625578436 2.59979625578436 2.59979625578436 2.59979625578436 2.59979625578436 2.59979625578436 2.59979625578436 2.59979625578436 2.59979625578436 2.59979625578436 2.59979625578436 2.59979625578436 2.59979625578436 2.59979625578436 2.59979625578436 2.59979625578436 2.59979625578436 2.59979625578436 2.59979625578436 2.59979625578436 2.59979625578436 2.59979625578436 2.59979625578436 2.59979625578436 2.59979625578436 2.59979625578436 2.59979625578436 2.59979625578436 2.59979625578436 2.59979625578436 2.59979625578436 2.59979625578436 2.59979625578436 2.59979625578436 2.59979625578436 2.59979625578436 2.59979625578436 2.59979625578436 2.59979625578436 2.59979625578436 2.59979625578436 2.59979625578436 2.59979625578436 2.59979625578436 2.59979625578436 2.59979625578436 2.59979625578436 2.59979625578436 2.59979625578436 2.59979625578436 2.59979625578436 2.59979625578436 2.59979625578436 2.59979625578436 2.59979625578436 2.59979625578436 2.59979625578436 2.59979625578436 2.59979625578436 2.59979625578436 2.59979625578436 2.59979625578436 2.59979625578436 2.59979625578436 2.59979625578436 2.59979625578436 2.59979625578436 2.59979625578436 2.59979625578436 2.59979625578436 2.59979625578436 2.59979625578436 2.59979625578436 2.59979625578436 2.59979625578436 2.59979625578436 2.59979625578436 2.59979625578436 2.59979625578436 2.59979625578436 2.59979625578436 2.59979625578436 2.59979625578436 2.59979625578436 2.59979625578436 2.59979625578436 2.59979625578436 2.59979625578436 2.59979625578436 2.59979625578436 2.59979625578436 2.59979625578436 2.59979625578436 2.59979625578436 2.59979625578436 2.59979625578436 2.59979625578436 2.59979625578436 2.59979625578436 2.59979625578436 2.59979625578436 2.59979625578436 2.59979625578436 2.59979625578436 2.59979625578436 2.59979625578436 2.59979625578436 2.59979625578436 2.59979625578436 2.59979625578436 2.59979625578436 2.59979625578436 2.59979625578436 2.59979625578436 2.59979625578436 2.59979625578436 2.59979625578436 2.59979625578436 2.59979625578436 2.59979625578436 2.59979625578436 2.59979625578436 2.59979625578436 2.59979625578436 2.59979625578436 2.59979625578436 2.59979625578436 2.59979625578436 2.59979625578436 2.59979625578436 2.59979625578436 2.59979625578436 2.59979625578436 2.59979625578436 2.59979625578436 2.59979625578436 2.59979625578436 2.59979625578436 2.59979625578436 2.59979625578436 2.59979625578436 2.59979625578436 2.59979625578436 2.59979625578436 2.59979625578436 2.59979625578436 2.59979625578436 2.59979625578436 2.59979625578436 2.59979625578436 2.59979625578436 2.59979625578436 2.59979625578436 2.59979625578436 2.59979625578436 2.59979625578436 2.59979625578436 2.59979625578436 2.59979625578436 2.59979625578436 2.59979625578436 2.59979625578436 2.59979625578436 2.59979625578436 2.59979625578436 2.59979625578436 2.59979625578436 2.59979625578436 2.59979625578436 2.59979625578436 2.59979625578436 2.59979625578436 2.59979625578436 2.59979625578436 2.59979625578436 2.59979625578436 2.59979625578436 2.59979625578436 2.59979625578436 2.59979625578436 2.59979625578436 2.59979625578436 2.59979625578436 2.59979625578436 2.59979625578436 2.59979625578436 2.59979625578436 2.59979625578436 2.59979625578436 2.59979625578436 2.59979625578436 2.59979625578436 2.59979625578436 2.59979625578436 2.59979625578436 3.21444532604007 2.59979625578436 2.59979625578436 2.59979625578436 2.59979625578436 2.59979625578436 2.59979625578436 2.59979625578436 2.59979625578436 2.59979625578436 2.59979625578436 2.59979625578436 2.59979625578436 2.59979625578436 2.59979625578436 2.59979625578436 2.59979625578436 2.59979625578436 2.59979625578436 2.59979625578436 2.59979625578436 2.59979625578436 2.59979625578436 2.59979625578436 2.59979625578436 2.59979625578436 2.59979625578436 2.59979625578436 2.59979625578436 2.59979625578436 2.59979625578436 2.59979625578436 2.59979625578436 2.59979625578436 2.59979625578436 2.59979625578436 2.59979625578436 2.59979625578436 2.59979625578436 2.59979625578436 2.59979625578436 2.59979625578436 2.59979625578436 2.59979625578436 2.59979625578436 2.59979625578436 2.59979625578436 2.59979625578436 2.59979625578436 2.59979625578436 2.59979625578436 2.59979625578436 2.59979625578436 2.59979625578436 2.59979625578436 2.59979625578436 2.59979625578436 2.59979625578436 2.59979625578436 2.59979625578436 2.59979625578436 2.59979625578436 2.59979625578436 2.59979625578436 2.59979625578436 2.59979625578436 2.59979625578436 2.59979625578436 2.59979625578436 2.59979625578436 2.59979625578436 2.59979625578436 2.59979625578436 2.59979625578436 2.59979625578436 2.59979625578436 2.59979625578436 2.59979625578436 2.59979625578436 2.59979625578436 2.59979625578436 2.59979625578436 2.59979625578436 2.59979625578436 2.59979625578436 2.59979625578436 2.59979625578436 2.59979625578436 2.59979625578436 2.59979625578436 2.59979625578436 2.59979625578436 2.59979625578436 2.59979625578436 2.59979625578436 2.59979625578436 2.59979625578436 2.59979625578436 2.59979625578436 2.59979625578436 2.59979625578436 2.59979625578436 2.59979625578436 2.59979625578436 2.59979625578436 2.59979625578436 2.59979625578436 2.59979625578436 2.59979625578436 2.59979625578436 2.59979625578436 2.59979625578436 2.59979625578436 2.59979625578436 2.59979625578436 2.59979625578436
Manes.08G072800.v6.1 2.59979625578436 2.59979625578436 3.03047684732533 2.59979625578436 2.59979625578436 2.59979625578436 2.59979625578436 3.11445218865464 2.59979625578436 2.59979625578436 2.59979625578436 2.59979625578436 2.59979625578436 2.59979625578436 2.59979625578436 2.59979625578436 2.59979625578436 2.59979625578436 2.59979625578436 2.59979625578436 2.59979625578436 2.59979625578436 2.59979625578436 2.59979625578436 2.59979625578436 2.59979625578436 2.59979625578436 2.59979625578436 2.59979625578436 2.59979625578436 2.59979625578436 2.59979625578436 2.59979625578436 2.59979625578436 2.59979625578436 2.59979625578436 2.59979625578436 2.59979625578436 2.59979625578436 2.59979625578436 2.59979625578436 2.59979625578436 3.18911703177846 2.59979625578436 2.59979625578436 2.59979625578436 2.59979625578436 2.59979625578436 2.59979625578436 2.59979625578436 2.59979625578436 2.59979625578436 2.59979625578436 2.59979625578436 2.59979625578436 2.59979625578436 2.59979625578436 2.59979625578436 2.59979625578436 2.59979625578436 2.59979625578436 2.59979625578436 2.59979625578436 2.59979625578436 2.59979625578436 2.59979625578436 2.59979625578436 3.19194094230314 2.59979625578436 2.59979625578436 2.59979625578436 2.59979625578436 2.59979625578436 2.59979625578436 2.59979625578436 2.59979625578436 2.59979625578436 3.06039705082243 2.59979625578436 2.59979625578436 2.59979625578436 2.59979625578436 2.59979625578436 2.59979625578436 2.59979625578436 2.59979625578436 2.59979625578436 2.59979625578436 2.59979625578436 2.59979625578436 2.59979625578436 2.59979625578436 2.59979625578436 2.59979625578436 2.59979625578436 2.59979625578436 2.59979625578436 2.59979625578436 3.03047401906305 2.59979625578436 2.59979625578436 2.59979625578436 2.59979625578436 2.59979625578436 2.59979625578436 2.59979625578436 3.06791173847519 2.59979625578436 2.59979625578436 2.59979625578436 2.59979625578436 2.59979625578436 2.59979625578436 2.59979625578436 2.59979625578436 2.59979625578436 2.59979625578436 2.59979625578436 3.17519681097436 2.59979625578436 2.59979625578436 2.59979625578436 2.59979625578436 2.59979625578436 2.59979625578436 2.59979625578436 2.59979625578436 2.59979625578436 2.59979625578436 2.59979625578436 2.59979625578436 2.59979625578436 2.59979625578436 2.59979625578436 2.59979625578436 2.59979625578436 2.59979625578436 2.59979625578436 2.59979625578436 2.59979625578436 2.59979625578436 2.59979625578436 2.59979625578436 3.34739219599138 2.59979625578436 2.59979625578436 2.59979625578436 2.59979625578436 3.41192620209667 2.59979625578436 2.59979625578436 2.59979625578436 2.59979625578436 2.59979625578436 2.59979625578436 2.59979625578436 2.59979625578436 2.59979625578436 3.07495913220232 2.59979625578436 2.59979625578436 2.59979625578436 2.59979625578436 3.07587858392687 2.59979625578436 2.59979625578436 2.59979625578436 2.59979625578436 2.59979625578436 2.59979625578436 2.59979625578436 2.59979625578436 2.59979625578436 3.39684887833031 2.59979625578436 2.59979625578436 2.59979625578436 2.59979625578436 3.28761616215826 2.59979625578436 2.59979625578436 2.59979625578436 2.59979625578436 2.59979625578436 2.59979625578436 2.59979625578436 2.59979625578436 2.59979625578436 3.14070663490831 2.59979625578436 2.59979625578436 2.59979625578436 2.59979625578436 2.59979625578436 3.47032695685986 2.59979625578436 2.59979625578436 2.59979625578436 2.59979625578436 2.59979625578436 2.59979625578436 2.59979625578436 2.59979625578436 2.59979625578436 3.32619170863699 2.59979625578436 2.59979625578436 2.59979625578436 2.59979625578436 3.63481172564467 2.59979625578436 2.59979625578436 2.59979625578436 3.08019605297528 3.04879652493302 2.59979625578436 2.59979625578436 2.59979625578436 2.59979625578436 3.02576765931864 2.59979625578436 2.59979625578436 2.59979625578436 2.59979625578436 3.2650180229635 2.59979625578436 2.59979625578436 2.59979625578436 2.59979625578436 2.9870565861914 2.59979625578436 2.59979625578436 2.59979625578436 2.59979625578436 3.13920880252861 2.59979625578436 2.59979625578436 2.59979625578436 2.59979625578436 3.68133773842789 2.59979625578436 2.59979625578436 2.59979625578436 2.59979625578436 2.59979625578436 2.59979625578436 2.59979625578436 2.59979625578436 2.59979625578436 2.59979625578436 2.59979625578436 2.59979625578436 2.59979625578436 3.08092639916607 3.01582169102262 2.59979625578436 2.59979625578436 2.59979625578436 2.59979625578436 2.59979625578436 2.59979625578436 2.59979625578436 2.59979625578436 2.59979625578436 3.07878727232066 2.59979625578436 2.59979625578436 2.59979625578436 2.59979625578436 3.26904104433001 2.59979625578436 2.59979625578436 2.59979625578436 2.59979625578436 3.06864531641847 2.59979625578436 2.59979625578436 2.59979625578436 2.59979625578436 2.59979625578436 2.59979625578436 2.59979625578436 2.59979625578436 2.59979625578436 2.59979625578436 3.19944276628065 2.59979625578436 2.59979625578436 2.59979625578436 2.59979625578436 3.17749061347233 2.59979625578436 2.59979625578436 2.59979625578436 2.59979625578436 3.46547799695192 2.59979625578436 2.59979625578436 2.59979625578436 2.59979625578436 2.59979625578436 2.59979625578436 2.59979625578436 2.59979625578436 2.59979625578436 3.45643796967227 2.59979625578436 2.59979625578436 2.59979625578436 2.59979625578436 2.59979625578436 2.59979625578436 2.59979625578436 2.59979625578436 2.59979625578436 3.24667302101243 2.59979625578436 2.59979625578436 2.59979625578436 2.59979625578436 3.6159717350813 2.59979625578436 2.59979625578436 2.59979625578436 2.59979625578436 3.41198659639537 2.59979625578436 2.59979625578436 2.59979625578436 2.59979625578436 3.15924501044427 2.59979625578436 2.59979625578436 2.59979625578436 2.59979625578436 2.59979625578436 2.59979625578436 2.59979625578436 2.59979625578436 2.59979625578436 3.36241783843061 2.59979625578436 2.59979625578436 2.59979625578436 2.59979625578436 3.14307563156158 2.59979625578436 2.59979625578436 2.59979625578436 2.59979625578436 2.59979625578436 2.59979625578436 2.59979625578436 2.59979625578436 2.59979625578436 3.08587502403935 2.59979625578436 2.59979625578436 2.59979625578436 2.59979625578436 3.96357768773387 2.59979625578436 2.59979625578436 2.59979625578436 2.59979625578436 2.59979625578436 2.59979625578436 2.59979625578436 2.59979625578436 2.59979625578436 3.34487133408656 2.59979625578436 2.59979625578436 2.59979625578436 2.59979625578436 2.59979625578436 3.57959499661178 2.59979625578436 2.59979625578436 2.59979625578436 2.59979625578436 2.59979625578436 2.59979625578436 2.59979625578436 2.59979625578436 2.59979625578436 2.59979625578436 2.59979625578436 2.59979625578436 2.59979625578436 2.59979625578436 2.59979625578436 2.59979625578436 2.59979625578436 2.59979625578436 2.59979625578436 3.24980416694994 2.59979625578436 2.59979625578436 2.59979625578436 2.59979625578436 2.59979625578436 2.59979625578436 2.59979625578436 2.59979625578436 2.59979625578436 3.47516363191189 2.59979625578436 2.59979625578436 2.59979625578436 2.59979625578436 3.81807624292966 2.59979625578436 2.59979625578436 2.59979625578436 2.59979625578436 3.29886172274126 2.59979625578436 2.59979625578436 2.59979625578436 2.59979625578436 2.59979625578436 2.59979625578436 2.59979625578436 3.23323260867859 2.59979625578436 2.59979625578436 2.59979625578436 2.59979625578436 3.61037900404286 2.59979625578436 3.83437013334301 2.59979625578436 2.59979625578436 2.59979625578436 2.59979625578436 2.59979625578436 2.59979625578436 2.59979625578436 2.59979625578436 2.59979625578436 2.59979625578436 2.59979625578436 2.59979625578436 2.59979625578436 2.59979625578436 3.2656464759195 2.59979625578436 2.59979625578436 2.59979625578436 2.59979625578436 3.64012051987376 2.59979625578436 2.59979625578436 2.59979625578436 2.59979625578436 2.59979625578436 2.59979625578436 2.59979625578436 2.59979625578436 2.59979625578436 2.59979625578436 2.59979625578436 2.59979625578436 2.59979625578436 2.59979625578436 3.60301848506402 2.59979625578436 2.59979625578436 3.17231317506197 2.59979625578436 2.59979625578436 2.59979625578436 2.59979625578436 2.59979625578436 2.59979625578436 2.59979625578436 2.59979625578436 2.59979625578436 2.59979625578436 2.59979625578436 2.59979625578436 2.59979625578436 2.59979625578436 2.59979625578436 2.59979625578436 2.59979625578436 2.59979625578436 2.59979625578436 2.59979625578436 2.59979625578436 2.59979625578436 3.23608720942091 2.59979625578436 2.59979625578436 2.59979625578436 2.59979625578436 2.59979625578436 2.59979625578436 2.59979625578436 2.59979625578436 2.59979625578436 2.59979625578436 2.59979625578436 2.59979625578436 2.59979625578436 2.59979625578436 2.59979625578436 2.59979625578436 2.59979625578436 3.32444621738729 2.59979625578436 3.32526864023558 2.59979625578436 2.59979625578436 2.59979625578436 2.59979625578436 3.29214780067696 2.59979625578436 2.59979625578436 2.59979625578436 2.59979625578436 3.03997188674666 2.59979625578436 2.59979625578436 2.59979625578436 2.59979625578436 2.59979625578436 2.59979625578436 2.59979625578436 2.59979625578436 2.59979625578436 2.59979625578436 2.59979625578436 2.59979625578436 2.59979625578436 2.59979625578436 3.29025677866774 2.59979625578436 2.59979625578436 2.59979625578436 2.59979625578436 3.49793255112151 2.59979625578436 2.59979625578436 2.59979625578436 2.59979625578436 3.31680275846176 2.59979625578436 2.59979625578436 2.59979625578436 2.59979625578436 3.20381007552223 2.59979625578436 2.59979625578436 2.59979625578436 2.59979625578436 3.00173983477685 2.59979625578436 2.59979625578436 2.59979625578436 2.59979625578436 2.96285904255512 2.59979625578436 2.59979625578436 2.59979625578436 2.59979625578436 2.59979625578436 3.06791717975771 2.59979625578436 2.59979625578436 2.59979625578436 2.59979625578436 3.45850784183096 2.59979625578436 2.59979625578436 2.59979625578436 2.59979625578436 2.59979625578436 2.59979625578436 2.59979625578436 2.59979625578436 2.59979625578436 2.59979625578436 2.59979625578436 2.59979625578436 2.59979625578436 2.59979625578436 3.36854487766473 2.59979625578436 2.59979625578436 2.59979625578436 2.59979625578436 2.59979625578436 2.59979625578436 2.59979625578436 2.59979625578436 2.59979625578436 3.33826151136271 2.59979625578436 2.59979625578436 2.59979625578436 2.59979625578436 2.59979625578436 2.59979625578436 2.59979625578436 2.59979625578436 2.59979625578436 2.59979625578436 2.59979625578436 2.59979625578436 2.59979625578436 2.59979625578436 2.59979625578436 2.59979625578436 2.59979625578436 2.59979625578436 2.59979625578436 2.59979625578436 2.59979625578436 2.59979625578436 2.59979625578436 2.59979625578436 2.59979625578436 2.59979625578436 2.59979625578436 2.59979625578436 2.59979625578436 2.59979625578436 2.59979625578436 2.59979625578436 2.59979625578436 2.59979625578436 2.59979625578436 2.59979625578436 2.59979625578436 2.59979625578436 2.59979625578436 2.59979625578436 2.59979625578436 2.59979625578436 2.59979625578436 2.59979625578436 2.59979625578436 2.59979625578436 2.59979625578436 2.59979625578436 2.59979625578436 2.59979625578436 2.59979625578436 2.59979625578436 2.59979625578436 2.59979625578436 2.59979625578436 2.59979625578436 2.59979625578436 2.59979625578436 2.59979625578436 2.59979625578436 2.59979625578436 2.59979625578436 2.59979625578436 2.59979625578436 2.59979625578436 3.18649476359596 2.59979625578436 2.59979625578436 2.59979625578436 2.59979625578436 2.98900452407651 2.59979625578436 2.59979625578436 2.59979625578436 2.59979625578436 3.06479868293381 2.59979625578436 2.59979625578436 2.59979625578436 2.59979625578436 3.01265836496538 2.59979625578436 2.59979625578436 2.59979625578436 2.59979625578436 3.19585971097053 2.59979625578436 2.59979625578436 2.59979625578436 2.59979625578436 3.19378284176863 2.59979625578436 2.59979625578436 2.59979625578436 2.59979625578436 3.36362012377228 2.59979625578436 2.59979625578436 2.59979625578436 2.59979625578436 2.59979625578436 2.59979625578436 2.59979625578436 3.52149089330638 2.59979625578436 2.59979625578436 2.59979625578436 2.59979625578436 2.59979625578436 2.59979625578436 2.59979625578436 2.59979625578436 2.59979625578436 2.59979625578436 2.59979625578436 3.5233891069621 2.59979625578436 2.59979625578436 2.59979625578436 2.59979625578436 2.59979625578436 2.59979625578436 2.59979625578436 2.59979625578436 2.59979625578436 2.59979625578436 2.59979625578436 2.59979625578436 2.59979625578436 2.59979625578436 2.59979625578436 2.59979625578436 2.59979625578436 2.59979625578436 2.59979625578436 2.59979625578436 2.59979625578436 2.59979625578436 2.59979625578436 2.59979625578436 2.59979625578436 2.59979625578436 2.59979625578436 2.59979625578436 2.59979625578436 3.25239247268295 2.59979625578436 2.59979625578436 2.59979625578436 2.59979625578436 3.20487193917224 2.59979625578436 2.59979625578436 2.59979625578436 2.59979625578436 2.59979625578436 2.59979625578436 2.59979625578436 2.59979625578436
Manes.08G072900.v6.1 3.14683983215409 2.59979625578436 3.98024382822641 3.12519089239347 3.05314717308039 3.15536754223307 3.81949299908603 4.29318702333531 3.68641773527526 2.59979625578436 2.59979625578436 2.59979625578436 3.32888032498958 2.59979625578436 2.59979625578436 3.1581819852139 3.65499577699941 2.59979625578436 2.59979625578436 3.52689480351742 3.2129912889402 4.02159135329138 3.5105562495507 4.15941099403544 2.59979625578436 2.59979625578436 3.3913280554543 4.24509506410378 3.78836439742839 2.59979625578436 2.59979625578436 3.2385184270877 4.32268693423703 5.22197610998754 2.59979625578436 2.59979625578436 4.04357278535557 4.16110391583899 2.59979625578436 2.59979625578436 3.23201493111793 4.56163846900659 3.88392636584803 4.20918139565387 2.59979625578436 2.59979625578436 3.88917722339797 3.92288365329397 2.59979625578436 2.59979625578436 3.319570586726 4.26257520928987 3.34120921178698 2.59979625578436 2.59979625578436 2.59979625578436 2.59979625578436 2.59979625578436 3.86635365411974 2.59979625578436 2.59979625578436 3.13655648183482 3.5984555720394 2.59979625578436 2.59979625578436 2.59979625578436 3.39839961501261 4.20269073273279 3.4930121375438 2.59979625578436 2.59979625578436 4.10305699736415 3.52011185534455 2.59979625578436 2.59979625578436 2.59979625578436 3.74671023303382 4.12948081034605 2.59979625578436 2.59979625578436 2.59979625578436 4.09350044620337 3.58373104766204 3.11095649955553 2.59979625578436 2.59979625578436 3.38070984509346 3.50982048758402 3.32102698974581 3.45699432410408 2.59979625578436 3.53864938527956 3.47790506614349 3.9774066105883 2.59979625578436 3.40126091377021 2.59979625578436 3.02061995747434 3.03047401906305 3.2175151466054 2.59979625578436 2.59979625578436 3.71636582594103 3.27304933687551 2.59979625578436 2.59979625578436 2.59979625578436 4.0233273788556 3.99350601859101 3.12799011821841 2.59979625578436 2.59979625578436 3.8400277805785 3.27950361820524 2.59979625578436 2.59979625578436 2.59979625578436 3.79147931109901 3.17519681097436 2.59979625578436 2.59979625578436 3.35765264354746 3.79221425607642 2.59979625578436 3.34493637438906 2.59979625578436 2.59979625578436 3.6503738896489 2.59979625578436 2.59979625578436 2.59979625578436 2.59979625578436 3.89346465527584 3.43950802520564 2.59979625578436 2.59979625578436 2.59979625578436 3.99771883414334 3.48667118750462 3.38823800246194 3.87829270620676 2.59979625578436 2.59979625578436 2.59979625578436 3.10567645987634 2.59979625578436 3.16768203400873 4.54593570232936 3.26575909677216 2.59979625578436 2.59979625578436 2.59979625578436 3.09669850574795 3.58662713358507 2.59979625578436 3.41052235213113 2.59979625578436 3.4487476336749 3.82545553009634 2.59979625578436 2.59979625578436 2.59979625578436 3.65284149238591 3.27009222077054 2.59979625578436 2.59979625578436 2.59979625578436 3.07465554562221 2.59979625578436 2.59979625578436 2.59979625578436 2.59979625578436 2.59979625578436 3.06384658117584 3.47017978033751 2.59979625578436 2.59979625578436 3.82765027157642 3.28761616215826 2.59979625578436 2.59979625578436 2.59979625578436 3.78422925139982 3.27853162965225 2.59979625578436 2.59979625578436 2.59979625578436 3.48846521147039 2.59979625578436 3.34522728744805 2.59979625578436 2.59979625578436 2.59979625578436 3.57302481524818 3.21994986238806 2.59979625578436 2.59979625578436 2.59979625578436 4.00938276135698 3.31135537628347 2.59979625578436 2.59979625578436 3.16689536194367 4.39062917383351 3.83335999253602 3.11263355011005 2.59979625578436 3.82921676435143 4.17024707973482 3.45073439548337 2.59979625578436 2.59979625578436 2.59979625578436 3.99290438136976 3.97297243328053 2.59979625578436 2.59979625578436 2.59979625578436 4.54549579850851 4.17600414864321 2.59979625578436 3.07737644082094 2.59979625578436 3.05392758145134 3.63837469934118 2.59979625578436 2.59979625578436 2.59979625578436 4.72669514704258 3.36755256724442 3.45351024929931 2.59979625578436 2.59979625578436 4.2156737729944 3.98182252389378 2.59979625578436 2.59979625578436 2.59979625578436 4.10898905095763 3.37329820666967 2.59979625578436 2.59979625578436 3.40715241739593 3.73905338952055 3.93939444433371 3.87050504024574 2.59979625578436 2.59979625578436 4.17510086053382 3.61569775868697 2.59979625578436 2.59979625578436 3.40975513062506 4.13016278461065 4.18821558081253 4.93489004028858 2.59979625578436 3.18760828080912 4.08592064442753 3.17608306896042 2.59979625578436 2.59979625578436 2.59979625578436 3.373346376899 3.07878727232066 3.11512830171232 2.59979625578436 2.59979625578436 3.5157666023938 3.64450280832904 3.04165461401528 3.78294801687789 3.14632375028407 3.12232509438277 3.40495493333963 3.26566677573064 2.59979625578436 2.59979625578436 3.79793381884116 3.4935273524097 4.04438941422995 3.13480110438984 3.39696096412707 2.59979625578436 2.59979625578436 4.17450065722305 2.59979625578436 2.59979625578436 3.10157727781174 3.64055824206906 3.58767727469021 3.06398032907695 3.39183450236513 3.43641674032279 3.64350806188927 4.55403801168142 2.59979625578436 2.59979625578436 3.18590979373873 3.58401163972517 4.18220084625933 2.59979625578436 2.59979625578436 3.21057785747254 3.3940982972193 4.3369582913703 3.78369508661944 3.17618018401525 3.22373713132186 3.14562636105081 3.60867516167484 2.59979625578436 2.59979625578436 3.19442034293909 4.00050168310688 3.05910626361496 3.18526268121318 2.59979625578436 3.24931906988771 3.8437957025461 4.11387055713032 3.86527703487348 3.17865863106762 3.11444189945037 3.2895478140268 3.41198659639537 2.59979625578436 3.2878030887128 3.90959303116827 3.94754652835282 5.5651916274611 3.90365105384459 2.59979625578436 3.51786239715108 3.71901086273931 3.66660763987476 2.59979625578436 2.59979625578436 2.59979625578436 3.78065242315859 4.50058305263964 2.59979625578436 3.87085040539755 2.59979625578436 4.15487466269309 4.37816207321273 2.59979625578436 2.59979625578436 3.43349796729455 3.25631718321301 3.52181474650389 3.45815815575599 2.59979625578436 2.59979625578436 3.97233686017103 4.14469395532479 2.59979625578436 3.24897275233119 2.59979625578436 4.48095733388595 3.17372833296139 2.59979625578436 2.59979625578436 2.59979625578436 3.92535131991136 4.06907842763578 2.59979625578436 3.47458296180241 2.59979625578436 2.59979625578436 3.55487327987091 2.59979625578436 2.59979625578436 2.59979625578436 3.35883779744775 3.85146448800297 4.19794633068509 3.62254771808082 2.59979625578436 3.09522200693535 2.59979625578436 3.54296666098036 4.32512602098248 2.59979625578436 3.09253880012922 3.83128390774272 4.02112009448399 3.11932334026827 3.26768129077464 3.12273955512324 4.15119019699133 2.59979625578436 3.34578888067279 2.59979625578436 3.15110900783788 4.4569336025263 3.70776028893706 2.96925739016971 3.19857785665936 3.88470582115985 4.79648866637068 5.7101869138822 3.57041299923972 2.59979625578436 3.9495082912954 3.98434059593289 4.37183438362036 2.59979625578436 2.59979625578436 2.59979625578436 3.27040979766199 3.53203352010553 2.59979625578436 2.59979625578436 3.25899884065111 4.1789026497143 4.46402020427502 2.59979625578436 3.34726718077738 2.59979625578436 4.87216986508637 4.1845327993411 3.71156365949856 3.43006726886568 2.59979625578436 3.12630467899536 2.59979625578436 2.59979625578436 2.59979625578436 2.59979625578436 2.59979625578436 3.83437013334301 2.59979625578436 2.59979625578436 3.30108436898664 4.46532635164664 3.7718602882907 2.59979625578436 2.59979625578436 2.59979625578436 3.97326330232263 2.59979625578436 2.59979625578436 2.59979625578436 2.59979625578436 3.18557612127935 3.2656464759195 2.59979625578436 2.59979625578436 2.59979625578436 3.73269580497058 2.59979625578436 2.59979625578436 2.59979625578436 3.13589593959261 3.11769933174954 4.18977087068423 3.02191542271198 2.59979625578436 2.59979625578436 4.06628124964818 3.49795787344468 3.19701343765189 2.59979625578436 3.0680091370017 3.61785560135177 3.99260251328406 2.59979625578436 2.59979625578436 3.49647393862127 2.59979625578436 4.27547637306716 4.13900001417604 3.10712921319811 2.59979625578436 2.59979625578436 3.22831015235155 3.56431211964338 3.58962165796024 3.14802037916805 2.59979625578436 4.48191085322906 3.51441303477161 2.59979625578436 2.59979625578436 3.41604772664298 2.59979625578436 4.15048532608419 2.59979625578436 3.11516147797062 2.59979625578436 3.96588386510295 3.59423081620886 3.13327665589051 3.14554511358825 3.2027230823485 3.28610162710445 3.37150153489142 2.59979625578436 2.59979625578436 4.1705280092147 4.24439269052971 4.09969168816921 2.59979625578436 2.59979625578436 3.37410327500007 3.78036332938571 3.98751603335295 2.59979625578436 2.59979625578436 2.59979625578436 2.59979625578436 2.59979625578436 2.59979625578436 2.59979625578436 2.59979625578436 3.48460042308814 3.67965037329522 3.22666753937026 2.59979625578436 3.77494877884267 3.13561726277176 4.12150744358961 2.59979625578436 2.59979625578436 3.93343152360907 3.57941440235744 4.15986970114443 2.59979625578436 2.59979625578436 2.59979625578436 4.29312012428357 4.69677678943928 3.14717678469408 2.59979625578436 2.59979625578436 3.74746792533285 2.59979625578436 2.59979625578436 2.59979625578436 2.59979625578436 2.59979625578436 3.33697494199146 2.59979625578436 3.3587333930702 2.59979625578436 3.62020516977015 3.31680275846176 2.59979625578436 2.59979625578436 2.59979625578436 3.48356159872131 2.59979625578436 2.59979625578436 2.59979625578436 2.59979625578436 4.86746840840826 3.56920007374926 2.59979625578436 2.59979625578436 2.59979625578436 3.51499110119768 3.51257235890329 3.0753039300318 2.59979625578436 2.59979625578436 2.59979625578436 3.32081634279933 4.152505912284 2.59979625578436 2.59979625578436 2.59979625578436 2.59979625578436 3.97069572828034 3.34167827884767 2.59979625578436 2.59979625578436 4.23515348862007 2.59979625578436 2.59979625578436 2.59979625578436 2.59979625578436 3.10783858502086 2.59979625578436 2.59979625578436 2.59979625578436 2.59979625578436 2.59979625578436 3.58478682437396 2.59979625578436 2.59979625578436 3.22155548070353 3.64747897367087 4.19743568805772 3.27005780046848 2.59979625578436 2.59979625578436 5.07892293221511 3.63333843188727 2.59979625578436 2.59979625578436 3.45273288614406 4.04785316127455 3.55701127578626 3.68487892531134 2.59979625578436 2.59979625578436 4.96832530719741 3.61701055796051 2.59979625578436 2.59979625578436 2.59979625578436 3.36272800854502 3.38020251553063 2.59979625578436 3.14332354224269 2.59979625578436 2.59979625578436 4.30476286274557 2.59979625578436 2.59979625578436 3.17254904508025 2.59979625578436 3.47469189890208 3.65620036502695 2.59979625578436 2.59979625578436 2.59979625578436 2.59979625578436 2.59979625578436 2.59979625578436 2.59979625578436 2.59979625578436 3.50978775222963 2.59979625578436 3.136598296543 2.59979625578436 3.58630416979131 2.59979625578436 3.78571618747852 3.170552578228 2.59979625578436 3.649182354296 3.76689638944811 3.13258002656255 2.59979625578436 3.31738323501506 3.54690872487493 4.03974231646601 3.41195457515195 3.29367264049087 2.59979625578436 3.06980125949796 3.1277135856963 3.09452231295659 2.59979625578436 2.59979625578436 2.59979625578436 3.99966738167939 2.59979625578436 2.59979625578436 3.91433047546419 2.59979625578436 3.79370066237209 3.87848598947554 2.59979625578436 2.59979625578436 3.10899527952792 2.59979625578436 3.45993785358775 3.13093185640013 2.59979625578436 2.59979625578436 2.59979625578436 3.2546236740327 3.68940288429935 2.59979625578436 3.11870604035815 4.42116190718349 4.3826082035427 2.59979625578436 2.59979625578436 2.59979625578436 3.85690721464938 4.013064275457 2.59979625578436 2.59979625578436 2.59979625578436 2.59979625578436 5.29751371497355 2.59979625578436 2.59979625578436 3.2568317893317 4.65625952631897 4.07961686378241 4.16381393198269 3.40116079843692 2.59979625578436 4.00791751354323 2.59979625578436 3.12901589028519 3.86343053792784 2.59979625578436 3.28948764884999 3.5573637628625 2.59979625578436 2.59979625578436 2.59979625578436 5.08329956487755 3.70817243565136 4.53336521219959 3.68333296007617 2.59979625578436 4.68096698377112 4.41449167308336 3.93512453557474 3.95022009336645 2.59979625578436 3.35328498908235 3.15933397875847 2.59979625578436 2.59979625578436 2.59979625578436 4.48415425323522 3.24895042512516 3.15448378042256 3.09559387004943 2.59979625578436 2.59979625578436 4.3228332829375 2.59979625578436 2.59979625578436 2.59979625578436 3.35830155079992 2.59979625578436 3.19153549401571 2.59979625578436 2.59979625578436 4.06648078862801 3.85111346624644 3.63732703474947 2.59979625578436 3.8356080573271 5.11261502089334 4.19526361165132 4.31525946771916 3.22438648604129 2.59979625578436 3.35595282582116 3.0292052725966 2.59979625578436 2.59979625578436 2.59979625578436 3.75692974839097 3.12984163088293 3.27693951010367 2.59979625578436 3.50472204862562
Manes.08G073000.v6.1 2.59979625578436 2.59979625578436 2.59979625578436 2.59979625578436 2.59979625578436 2.59979625578436 2.59979625578436 2.59979625578436 2.59979625578436 2.59979625578436 2.59979625578436 2.59979625578436 2.59979625578436 2.59979625578436 2.59979625578436 2.59979625578436 3.13614105965968 2.59979625578436 2.59979625578436 2.59979625578436 2.59979625578436 2.59979625578436 2.59979625578436 2.59979625578436 2.59979625578436 2.59979625578436 2.59979625578436 2.59979625578436 2.59979625578436 2.59979625578436 2.59979625578436 2.59979625578436 2.59979625578436 2.59979625578436 2.59979625578436 2.59979625578436 2.59979625578436 2.59979625578436 2.59979625578436 2.59979625578436 2.59979625578436 2.59979625578436 2.59979625578436 3.76574463858324 2.59979625578436 2.59979625578436 2.59979625578436 2.59979625578436 2.59979625578436 2.59979625578436 2.59979625578436 2.59979625578436 2.59979625578436 2.59979625578436 2.59979625578436 2.59979625578436 2.59979625578436 2.59979625578436 2.59979625578436 2.59979625578436 2.59979625578436 2.59979625578436 2.59979625578436 2.59979625578436 2.59979625578436 2.59979625578436 2.59979625578436 2.59979625578436 2.59979625578436 2.59979625578436 2.59979625578436 2.59979625578436 2.59979625578436 2.59979625578436 2.59979625578436 2.59979625578436 2.59979625578436 2.59979625578436 2.59979625578436 2.59979625578436 2.59979625578436 2.59979625578436 2.59979625578436 2.59979625578436 2.59979625578436 2.59979625578436 2.59979625578436 2.59979625578436 2.59979625578436 2.59979625578436 2.59979625578436 2.59979625578436 2.59979625578436 2.59979625578436 2.59979625578436 2.59979625578436 2.59979625578436 2.59979625578436 2.59979625578436 2.59979625578436 2.59979625578436 2.59979625578436 2.59979625578436 2.59979625578436 2.59979625578436 2.59979625578436 2.59979625578436 2.59979625578436 2.59979625578436 2.59979625578436 2.59979625578436 2.59979625578436 2.59979625578436 2.59979625578436 2.59979625578436 2.59979625578436 2.59979625578436 2.59979625578436 2.59979625578436 2.59979625578436 2.59979625578436 2.59979625578436 2.59979625578436 2.59979625578436 2.59979625578436 2.59979625578436 2.59979625578436 2.59979625578436 2.59979625578436 2.59979625578436 2.59979625578436 2.59979625578436 2.59979625578436 2.59979625578436 2.59979625578436 2.59979625578436 2.59979625578436 2.59979625578436 2.59979625578436 2.59979625578436 2.59979625578436 2.59979625578436 2.59979625578436 2.59979625578436 2.59979625578436 2.59979625578436 2.59979625578436 2.59979625578436 2.59979625578436 2.59979625578436 2.59979625578436 2.59979625578436 2.59979625578436 2.59979625578436 2.59979625578436 2.59979625578436 2.59979625578436 2.59979625578436 2.59979625578436 2.59979625578436 2.59979625578436 2.59979625578436 2.59979625578436 2.59979625578436 2.59979625578436 2.59979625578436 2.59979625578436 2.59979625578436 2.59979625578436 2.59979625578436 2.59979625578436 2.59979625578436 2.59979625578436 2.59979625578436 2.59979625578436 2.59979625578436 2.59979625578436 2.59979625578436 2.59979625578436 2.59979625578436 2.59979625578436 2.59979625578436 2.59979625578436 2.59979625578436 2.59979625578436 2.59979625578436 2.59979625578436 2.59979625578436 2.59979625578436 2.59979625578436 2.59979625578436 2.59979625578436 2.59979625578436 2.59979625578436 2.59979625578436 2.59979625578436 2.59979625578436 2.59979625578436 2.59979625578436 2.59979625578436 2.59979625578436 2.59979625578436 2.59979625578436 2.59979625578436 2.59979625578436 2.59979625578436 2.59979625578436 2.59979625578436 3.2670926519256 2.59979625578436 2.59979625578436 2.59979625578436 2.59979625578436 2.59979625578436 2.59979625578436 2.59979625578436 2.59979625578436 2.59979625578436 2.59979625578436 2.59979625578436 2.59979625578436 2.59979625578436 2.59979625578436 2.59979625578436 2.59979625578436 2.59979625578436 2.59979625578436 2.59979625578436 2.59979625578436 2.59979625578436 2.59979625578436 2.59979625578436 2.59979625578436 2.59979625578436 2.59979625578436 2.59979625578436 2.59979625578436 2.59979625578436 2.59979625578436 2.59979625578436 2.59979625578436 2.59979625578436 2.59979625578436 2.59979625578436 2.59979625578436 2.59979625578436 2.59979625578436 2.59979625578436 2.59979625578436 2.59979625578436 2.59979625578436 2.59979625578436 2.59979625578436 2.59979625578436 2.59979625578436 2.59979625578436 2.59979625578436 2.59979625578436 2.59979625578436 2.59979625578436 2.59979625578436 2.59979625578436 2.59979625578436 2.59979625578436 2.59979625578436 2.59979625578436 2.59979625578436 2.59979625578436 2.59979625578436 2.59979625578436 2.59979625578436 2.59979625578436 2.59979625578436 2.59979625578436 2.59979625578436 2.59979625578436 2.59979625578436 2.59979625578436 2.59979625578436 2.59979625578436 2.59979625578436 2.59979625578436 2.59979625578436 2.59979625578436 2.59979625578436 2.59979625578436 2.59979625578436 2.59979625578436 2.59979625578436 2.59979625578436 2.59979625578436 2.59979625578436 2.59979625578436 2.59979625578436 2.59979625578436 2.59979625578436 2.59979625578436 2.59979625578436 2.59979625578436 2.59979625578436 2.59979625578436 3.12883395539949 2.59979625578436 2.59979625578436 2.59979625578436 2.59979625578436 2.59979625578436 2.59979625578436 2.59979625578436 2.59979625578436 2.59979625578436 2.59979625578436 2.59979625578436 3.19442034293909 2.59979625578436 2.59979625578436 2.59979625578436 2.59979625578436 2.59979625578436 3.40084265488325 2.59979625578436 2.59979625578436 2.59979625578436 2.59979625578436 2.59979625578436 2.59979625578436 2.59979625578436 2.59979625578436 2.59979625578436 2.59979625578436 2.59979625578436 2.59979625578436 2.59979625578436 2.59979625578436 2.59979625578436 2.59979625578436 2.59979625578436 2.59979625578436 2.59979625578436 2.59979625578436 2.59979625578436 2.59979625578436 2.59979625578436 2.59979625578436 2.59979625578436 2.59979625578436 2.59979625578436 2.59979625578436 2.59979625578436 2.59979625578436 2.59979625578436 2.59979625578436 2.59979625578436 2.59979625578436 2.59979625578436 2.59979625578436 2.59979625578436 2.59979625578436 2.59979625578436 2.59979625578436 2.59979625578436 2.59979625578436 2.59979625578436 2.59979625578436 2.59979625578436 2.59979625578436 2.59979625578436 2.59979625578436 2.59979625578436 2.59979625578436 2.59979625578436 2.59979625578436 2.59979625578436 2.59979625578436 2.59979625578436 3.02864738326235 2.59979625578436 2.59979625578436 2.59979625578436 2.59979625578436 2.59979625578436 2.59979625578436 2.59979625578436 2.59979625578436 2.59979625578436 2.59979625578436 2.59979625578436 2.59979625578436 2.59979625578436 2.59979625578436 2.59979625578436 2.59979625578436 2.59979625578436 2.59979625578436 2.59979625578436 2.59979625578436 2.59979625578436 2.59979625578436 2.59979625578436 2.59979625578436 2.59979625578436 2.59979625578436 2.59979625578436 2.59979625578436 2.59979625578436 2.59979625578436 3.22344610197473 2.59979625578436 2.59979625578436 2.59979625578436 2.59979625578436 2.59979625578436 2.59979625578436 2.59979625578436 2.59979625578436 2.59979625578436 2.59979625578436 2.59979625578436 2.59979625578436 2.59979625578436 2.59979625578436 2.59979625578436 2.59979625578436 2.59979625578436 2.59979625578436 3.12630467899536 2.59979625578436 2.59979625578436 2.59979625578436 2.59979625578436 2.59979625578436 2.59979625578436 2.59979625578436 2.59979625578436 2.59979625578436 2.59979625578436 2.59979625578436 2.59979625578436 2.59979625578436 2.59979625578436 2.59979625578436 2.59979625578436 2.59979625578436 2.59979625578436 2.59979625578436 2.59979625578436 2.59979625578436 2.59979625578436 2.59979625578436 2.59979625578436 2.59979625578436 2.59979625578436 2.59979625578436 2.59979625578436 2.59979625578436 2.59979625578436 2.59979625578436 2.59979625578436 2.59979625578436 2.59979625578436 2.59979625578436 2.59979625578436 2.59979625578436 2.59979625578436 2.59979625578436 2.59979625578436 2.59979625578436 2.59979625578436 2.59979625578436 2.59979625578436 2.59979625578436 2.59979625578436 3.01490231394773 2.59979625578436 2.59979625578436 2.59979625578436 2.59979625578436 2.59979625578436 2.59979625578436 2.59979625578436 2.59979625578436 2.59979625578436 2.59979625578436 2.59979625578436 2.59979625578436 2.59979625578436 2.59979625578436 2.59979625578436 2.59979625578436 2.59979625578436 2.59979625578436 2.59979625578436 2.59979625578436 2.59979625578436 2.59979625578436 2.59979625578436 2.59979625578436 2.59979625578436 2.59979625578436 2.59979625578436 2.59979625578436 3.17435855558807 2.59979625578436 2.59979625578436 2.59979625578436 2.59979625578436 2.59979625578436 3.10694865309437 2.59979625578436 2.59979625578436 2.59979625578436 2.59979625578436 2.59979625578436 2.59979625578436 2.59979625578436 2.59979625578436 2.59979625578436 2.59979625578436 2.59979625578436 2.59979625578436 2.59979625578436 2.59979625578436 2.59979625578436 2.59979625578436 2.59979625578436 2.59979625578436 2.59979625578436 2.59979625578436 2.59979625578436 2.59979625578436 2.59979625578436 2.59979625578436 2.59979625578436 2.59979625578436 2.59979625578436 2.59979625578436 2.59979625578436 2.59979625578436 2.59979625578436 2.59979625578436 2.59979625578436 2.59979625578436 2.59979625578436 2.59979625578436 2.59979625578436 2.59979625578436 2.59979625578436 2.59979625578436 2.59979625578436 2.59979625578436 2.59979625578436 2.59979625578436 2.59979625578436 2.59979625578436 2.59979625578436 2.59979625578436 2.59979625578436 2.59979625578436 2.59979625578436 2.59979625578436 2.59979625578436 2.59979625578436 2.59979625578436 2.59979625578436 2.59979625578436 2.59979625578436 2.59979625578436 3.11225860773288 2.59979625578436 2.59979625578436 2.59979625578436 2.59979625578436 2.59979625578436 2.59979625578436 3.34167827884767 2.59979625578436 2.59979625578436 2.59979625578436 2.59979625578436 2.59979625578436 2.59979625578436 2.59979625578436 2.59979625578436 2.59979625578436 2.59979625578436 2.59979625578436 2.59979625578436 2.59979625578436 2.59979625578436 2.59979625578436 2.59979625578436 2.59979625578436 2.59979625578436 2.59979625578436 2.59979625578436 2.59979625578436 2.59979625578436 2.59979625578436 2.59979625578436 2.59979625578436 2.59979625578436 2.59979625578436 3.13052693773863 2.59979625578436 2.59979625578436 2.59979625578436 2.59979625578436 2.59979625578436 2.59979625578436 2.59979625578436 2.59979625578436 2.59979625578436 2.59979625578436 2.59979625578436 2.59979625578436 2.59979625578436 2.59979625578436 2.59979625578436 2.59979625578436 2.59979625578436 2.59979625578436 2.59979625578436 2.59979625578436 2.59979625578436 2.59979625578436 2.59979625578436 2.59979625578436 2.59979625578436 2.59979625578436 2.59979625578436 2.59979625578436 2.59979625578436 2.59979625578436 2.59979625578436 2.59979625578436 2.59979625578436 2.59979625578436 2.59979625578436 2.59979625578436 2.59979625578436 2.59979625578436 2.59979625578436 2.59979625578436 2.59979625578436 2.59979625578436 2.59979625578436 2.59979625578436 2.59979625578436 2.59979625578436 2.59979625578436 2.59979625578436 2.59979625578436 2.59979625578436 2.59979625578436 2.59979625578436 2.59979625578436 2.59979625578436 2.59979625578436 2.59979625578436 2.59979625578436 2.59979625578436 2.59979625578436 2.59979625578436 2.59979625578436 2.59979625578436 2.59979625578436 2.59979625578436 2.59979625578436 2.59979625578436 2.59979625578436 2.59979625578436 2.59979625578436 2.59979625578436 2.59979625578436 2.59979625578436 2.59979625578436 2.59979625578436 2.59979625578436 2.59979625578436 2.59979625578436 2.59979625578436 2.59979625578436 2.59979625578436 2.59979625578436 2.59979625578436 3.36381581629909 2.59979625578436 2.59979625578436 2.59979625578436 2.59979625578436 2.59979625578436 2.59979625578436 2.59979625578436 2.59979625578436 2.59979625578436 2.59979625578436 2.59979625578436 2.59979625578436 2.59979625578436 2.59979625578436 2.59979625578436 2.59979625578436 2.59979625578436 2.59979625578436 2.59979625578436 2.59979625578436 2.59979625578436 2.59979625578436 3.10048140825537 2.59979625578436 3.66266052365292 2.59979625578436 2.59979625578436 2.59979625578436 2.59979625578436 2.59979625578436 2.59979625578436 2.59979625578436 2.59979625578436 2.59979625578436 2.59979625578436 2.59979625578436 2.59979625578436 2.59979625578436 2.59979625578436 2.59979625578436 2.59979625578436 2.59979625578436 2.59979625578436 2.59979625578436 2.59979625578436 2.59979625578436 2.59979625578436 2.59979625578436 2.59979625578436 2.59979625578436 2.59979625578436 2.59979625578436 2.59979625578436 2.59979625578436 2.59979625578436 2.59979625578436 2.59979625578436 2.59979625578436 3.06320104111917 3.55423144868542 2.59979625578436 2.59979625578436 2.59979625578436 2.59979625578436 2.59979625578436 2.59979625578436 2.59979625578436 3.08270106822196 2.59979625578436 2.59979625578436 2.59979625578436 2.59979625578436
Manes.08G073100.v6.1 3.90304917696163 5.05501740459808 3.92021867380748 6.62543661815709 5.84178347764507 4.54151371017192 5.82083684138489 5.48637466836268 6.5081408420258 5.58180204155515 4.16117226582814 4.94336693078811 5.52726908981943 6.72144237377792 5.93516862887837 4.82251509606364 6.72590488424678 5.40690247268181 5.62606087877521 4.37243313713793 4.58068053783174 6.42125174269176 5.33439211082414 6.0111103985615 5.71337260595003 4.2413681911443 6.6257509349733 5.22778837551049 5.94442409836529 5.02119716916197 4.43107563536172 6.01561838856796 5.62345838473526 6.77068066843657 5.12034276720145 4.3090419491841 6.10983477360424 4.95651834574369 4.6688296873336 5.5890373521354 4.55931343027705 6.55717179554476 5.20029642520342 6.47628907843064 5.10210637171936 4.61486118224033 5.34096822200716 5.5505699831401 5.56863435964306 6.09705713121504 4.40405180009568 6.36228286579882 5.12092102191188 6.23367613264037 6.27989370860362 4.20398165241724 6.71197721456931 5.8838521348062 6.69906992553689 5.37080033013876 3.88167187948534 5.58065207344835 4.59738260641042 2.59979625578436 5.11676705420817 3.78646219893462 5.12467979951274 5.16822318719537 6.60446535969717 5.88219589051018 4.63026672461889 6.10072246630141 5.05002153638907 7.03943146197084 4.96354976747314 4.33094898279442 6.64049249299874 5.17115464755368 6.00586570553403 5.24633124407731 4.22120669152832 5.51206560198569 4.06790948899444 6.36501343539801 4.92201182942492 4.68656184688355 4.36862933646404 4.52298131002106 6.09387805396235 5.55937688633379 4.68425405283074 6.25451173603542 5.02736790143551 5.95875593769206 5.6713578930303 5.69270601208796 4.43398051833169 6.63723597393975 4.8766396405872 6.4196541929854 6.68534777842826 4.7410242609692 5.35728790691978 4.12154741981273 5.89057866898297 6.37044989050159 4.15248928119766 5.90038558185334 5.38546753755961 6.44786266081236 5.84703163936782 4.74156683859348 6.34566522073149 4.0693963383006 5.67228931414433 5.84800711921259 4.04861984741434 5.96804615687856 6.02910137039453 7.27907286024547 6.31535393523262 5.78406520934081 6.59199187347861 4.57306164080267 6.56921621740395 5.8460821925976 4.93956872867058 6.19390451516452 4.38748088629711 6.28961769919186 6.44849755990528 5.3019078279796 5.56360577354526 5.56240628632544 5.92156345125438 7.0825469680087 4.20700720184253 5.95670520703673 4.8152637192013 7.0293400376297 7.51543197144945 5.18069660245561 6.03301962500673 5.75940074997632 5.47346017560506 5.23963206227548 5.34754912389149 5.86938521226336 5.59024705531083 5.63881424190592 6.48997500686296 3.86044642301347 6.09243143058709 4.62284509329445 7.67004249255694 6.61794908529225 4.29714792276446 5.35513567914788 4.8804855667609 7.53267074393096 6.26824551760057 4.97725122251064 5.97773099591327 5.07390357712564 6.73739812831201 6.41037277077506 5.29997013971434 6.66142242485762 6.05100434830062 6.42825768633252 6.49168109112554 4.69859318032215 5.85850235066597 4.76670411633593 4.89937185946006 6.00508589262289 5.29935121617955 6.40490793027547 5.32160853508402 2.59979625578436 4.47490259997231 4.12939594058722 5.05132801989211 5.4316772912508 5.09594362197316 5.02596329353643 4.14318554364039 5.49620376550624 4.71386244668851 6.11915630450156 4.16822101406557 4.75735020121188 4.32731820256017 5.58584096500439 4.52615757897727 5.71553176124103 6.40242060362105 5.68927262621837 6.42728898516721 4.22376120672313 7.13255751095844 6.73066918860009 4.80138540193541 5.71867784886669 4.29816580527421 6.51497657838616 6.70556201797908 4.3842826889467 6.30356355674348 5.17269943462359 5.86119662507655 7.12493738508773 4.2562635021126 5.74140172634745 5.1186561895502 5.62379292820082 6.30254478127463 4.29141767882129 4.22440829113689 5.23907481829175 5.56538935986702 5.7461365455709 4.66496412858191 6.37759962077806 5.52639850619292 6.2158507907734 2.59979625578436 5.19297010247788 4.72669514704258 5.24643013022964 6.85996889620083 6.95596455049051 4.25315078312746 5.88985112273561 5.23756969928787 5.84881167830576 6.01317080200403 5.26847612119035 7.83769776955822 6.67088993431949 6.69790972234175 7.10193231009291 5.47318367061129 5.73420523917591 5.09607047877324 5.77917578477171 6.37597439809412 4.24931690591764 6.38297746925292 5.45485235079951 5.79554015237445 6.91534768311762 3.96919338609777 5.38776981885025 5.82403039944107 5.38975120719747 6.97234994017089 4.57576371660108 5.59174955981059 5.44718639604797 7.80507153126752 7.06216480380765 4.21171719354337 6.85709423762316 5.75298605745233 6.52737449561297 5.97064784966308 4.46736409316153 5.64775399921056 5.07070151298621 5.93980376634175 6.03225705636372 4.92025232257185 6.21602795743394 6.11010095914496 6.27372893317945 6.13944172784944 2.59979625578436 5.40062108789936 4.94218851859327 5.25968004057833 6.20999572328275 6.60248950190392 5.58262025956185 6.27447996530305 4.8537194012129 7.53033066591818 6.75075525180433 5.29786049202808 4.65288124838399 4.72781320183809 5.69841822488248 5.55263902210426 5.22281250005808 5.32923779900809 5.94405796798457 5.80050009712347 7.45617635457825 5.14697052697192 7.07696095685962 5.21551453964391 6.98202879158124 6.40928145000377 5.35772052217755 6.70194404428563 5.85062111051188 6.39583429047435 6.13820023734055 5.55592098553254 5.61869529607459 6.50715313919704 7.07978171227761 6.51532598907154 5.21912900766506 5.67068639243283 6.31876645219488 6.9443509946821 7.39580208951048 5.12148230517195 6.06999269008916 5.37621098978317 6.75342335475885 6.08664733148361 5.69925041345829 6.70423010574827 6.69795984884866 7.70517611019482 5.68514276802249 5.06584326785569 6.13672762035729 5.64844675962302 5.92994553835924 7.71836399231082 4.8384954585551 6.74169460001431 6.30918533609359 6.79242613120905 6.65515379433038 5.45049654293907 6.14963958733666 5.37782010547496 5.6412672651565 6.93326115774247 4.91749164706016 6.22144563560789 5.44170420415521 5.76043042290258 6.18061204779148 5.17318864288045 6.92668758772495 5.47891860101678 6.37741902857741 8.02354514766981 5.08446676958388 6.63617263508537 5.50312991063439 6.04404001866631 7.515196846917 5.71449717118364 6.14704314632075 5.78666427438298 6.37491998296421 5.90422018072879 4.9566864104089 6.4949452723689 4.97764536929652 6.4983227963052 6.65266230989949 5.16559384181389 6.72000141375853 5.54230745383963 7.26104688144446 7.16224310350213 6.39006983058638 4.60595126627464 5.99753109865352 6.18242295399521 6.55946169529281 6.77069684687836 5.24277425613784 6.36797192304303 4.84509115769229 6.13179757002113 7.4528772632563 5.1137929109278 5.34519810378118 5.01055722557959 7.15164617082121 5.49291507488857 4.31791265464538 7.47001545079202 6.350357264757 6.49442009215324 4.03287503074016 5.24944953135847 5.8462416881157 6.87731747394751 6.16131402805766 5.80629943536781 5.03685443832671 6.86364058451909 5.55252165035059 6.00579302087476 6.76724352051291 5.3467055564971 6.30001506789439 5.4811363290299 6.371353276196 6.95277715188427 4.38064499079786 5.95905659407796 5.84150624150564 6.20530843625196 7.0650929350358 4.9176803869693 5.98392775345299 5.70202104110173 7.44647482976137 6.16014651619845 4.78281226188741 6.73927373575879 6.04443639460678 5.37474800473272 6.33019219591651 5.7917815806907 6.50634778526981 6.68679318352535 5.22333190536772 6.92403476807219 5.16530431943274 5.57855710101822 5.11466786998796 6.15462603674772 6.52044287456675 4.97293692702271 6.2770783357077 6.26960027719247 6.38825814360697 7.03278378124632 4.79922321739545 4.95056294186521 4.80596115008333 7.35663133867533 5.96510520957988 4.3655324545693 5.99383582981676 4.72847712096837 7.2801848039755 2.59979625578436 5.10178301650778 5.60717684756847 5.68826233577595 6.73846691748613 6.21970512267101 5.55162813835665 5.75714517131557 6.0465591269994 5.04271454580061 6.3507301796021 4.73205170788311 5.93025556825269 5.65002481649232 7.1443707159628 6.83441596088133 3.95969944353903 4.72604651567868 4.97984784310528 6.12542341110518 5.19724290732548 5.41612459519373 4.1235312108921 6.17533657933955 4.77936231518738 6.01285563944163 6.86715041079727 5.01429040508548 5.45997902553004 4.43805265115603 6.43419176114476 5.95489644623606 4.41003778231333 5.26529909488033 4.05590087440007 6.99543293414542 5.72788405894217 4.34168363524065 6.3811581025713 5.47527204507187 6.76701880250271 6.25805908276817 4.27228636303956 6.56100931789645 5.8637197531217 6.08223357771254 6.08246567637137 5.24845012003045 6.16433343716197 5.84972360420722 6.61515900520135 5.63728415698905 5.88378943127714 7.18333451372387 4.98456925063934 6.47794542084298 6.22234698993545 4.46502859714452 5.70552132998532 5.23410097386265 6.26574749868261 6.39918368583362 4.96587890421675 5.88881590534904 5.56540051136107 6.60590226308407 6.01500875907281 5.03462988673596 5.68374841521904 6.40908578963445 6.23999417731165 6.26484598141989 4.79702037009927 6.57710132988342 5.52407485334961 5.65696420382694 5.99659102055386 4.61617262129715 5.94538651726548 5.15494867155267 7.20535571858869 6.8938104266667 3.93904697331096 6.37118151896167 4.81355877874012 5.84321393867113 6.1078556592845 4.77067040838384 5.76291599342512 5.19351441329518 6.92697866446989 6.38784582030345 4.82252165966521 6.49026051358862 5.3336966187436 6.12156552976204 6.65855373075111 4.41161228223571 5.50128563599095 5.35867992297121 5.61079269535644 6.45694224581645 4.63794035180029 5.20728301276662 4.97456878739725 5.32242119757263 4.30390066362582 3.83288641790493 6.21961459351851 5.27207573816219 6.25313061017752 5.57496669287605 3.65775448958064 6.04920848240998 4.97310397944842 6.34780485688757 5.24141749248152 5.66127333057694 4.3125183963896 5.25609688974231 5.20484549552137 6.26190650379998 4.49081769130175 4.08896076123637 5.43846308275631 5.72011101639493 5.19048779001689 5.62976026243293 4.88500434122732 4.61344067127885 4.80453729158229 5.15334595748281 5.40977625555025 3.84733536790994 6.98326892274313 4.84569867863592 5.42677489144597 6.25590881017542 3.28089785406808 4.86240620213965 4.9499173209301 5.29602409889556 5.39710756798005 4.36697317802278 5.43758980652 5.01682054449988 6.29024149774715 6.21717682737156 4.22398730986063 5.32332606293561 5.60598631885858 5.64803072371165 4.33199697286134 4.0383893101787 5.4752458969264 5.28013877315904 4.40394795081488 4.33097638437101 4.38956714453276 6.01470083162601 5.00813967913544 5.69282427074854 6.22556562473267 4.41006310523064 5.84463593237211 5.7176010402477 5.8746544173089 5.99518163563747 4.51412868390663 2.59979625578436 4.40272371932416 5.28632841843077 6.28959065694496 5.36606373191259 5.79118177028727 5.3614514704008 4.66691983029129 6.1809574072089 4.36882737442123 5.99159582542454 4.5630059322309 5.71850142687058 6.20533532725241 4.45286013656279 6.24529483762029 4.77620138451184 6.2486304453153 5.15848724986082 6.25954846100114 5.84925975859676 4.40711821045092 5.98937980625446 6.21155588213709 4.421152439303 6.07537593011141 5.05110783883578 6.13201406582785 4.71700595770107 3.71793689083138 5.81818033116952 4.70107227787606 6.78672207555129 4.95185978795537 4.23875623856873 5.31324912354946 4.66986920965558 6.48314269546819 4.68515393495786 5.50039802093363 2.59979625578436 3.902554382221 8.0140016449898 5.01455920841662 6.47539478557982 3.86313458589679 6.03094337345132 6.0764467637976 6.15601722782927 4.92458508748728 4.14366728163835 3.62972932026475 5.75639754486677 5.42097462952877 5.64068489187498 4.27913665874054 4.17090098132727 5.2904013056263 6.87863813921499 6.79886267745564 4.53764200448967 7.04879378802192 5.54931869025199 6.21414772327172 6.15883270649663 4.17812568688727 7.05509591844761 5.55547421344439 7.08116788637667 2.59979625578436 5.95891147060246 6.74888796903141 5.48062425396981 6.82861181603719 7.63555814047566 5.67410864697712 6.77812503928852 6.10828062391651 6.43085679014007 5.98540676833381 5.38731486336692 6.164924073271 4.08931891774608 5.64852221696631 7.0513802714285 4.97412803170462 6.31174084193484 5.28094270377473 6.53384919461082 7.17654074455575 6.18997826305348 6.03118163045364 5.73862071304585 5.68832059194802 7.02334441200651 5.70238307246841 7.03918846383174 6.49369969304335 6.56317600247076 5.73642070339533 4.52566286366271 5.79285687239806 6.55321165800182 5.94388405407193 5.86677134160645 4.75082618638622 6.15174148311297 4.43703992515769 6.82537211539634 5.88807144891893 5.07189137794717 6.20323981045263 6.07675268437386 3.37724948770933 6.09060090807503 5.15581396897156 6.57262265766151 5.61088024143791 5.32793866145287 5.10001688958949 4.44509448050585 6.518212718194 5.69006524249486 7.43767464685335 5.86955206891329 5.16657840090459 6.14733998506213 5.72974295959644 3.75875412432602 4.68351807997182 4.68430513171173 5.05158826278233 5.62203124503683 3.53635640865754 5.47040580174392 3.76537906969091 6.27543210861137 5.69946422278576 5.45717214282508 6.86952239363809 5.61946629250731
Manes.08G073200.v6.1 3.67536698515891 2.59979625578436 2.59979625578436 2.59979625578436 2.59979625578436 3.15536754223307 2.59979625578436 3.11445218865464 2.59979625578436 2.59979625578436 3.05243133298284 2.59979625578436 3.32888032498958 2.59979625578436 2.59979625578436 3.1581819852139 2.59979625578436 3.80123086013542 2.59979625578436 2.59979625578436 3.46069714102254 2.59979625578436 3.13138655775315 2.59979625578436 3.67022745780567 3.58052694302842 2.59979625578436 3.20900055990681 2.59979625578436 2.59979625578436 3.28513972525459 3.2385184270877 3.58149631188368 2.59979625578436 3.14570398518928 3.16878379002956 3.16493055238067 2.59979625578436 3.27237941274458 3.37524171943136 2.59979625578436 2.59979625578436 2.59979625578436 2.59979625578436 2.59979625578436 3.20086796870012 2.59979625578436 2.59979625578436 2.59979625578436 2.59979625578436 3.319570586726 2.59979625578436 2.59979625578436 2.59979625578436 2.59979625578436 3.76180760438162 2.59979625578436 3.11439241586576 3.50929109955559 2.59979625578436 2.59979625578436 2.59979625578436 3.10654593426012 2.59979625578436 2.59979625578436 4.15999011281228 2.59979625578436 3.43153906783138 2.59979625578436 2.59979625578436 3.45118233955962 2.59979625578436 3.13708551334606 2.59979625578436 2.59979625578436 3.93968309198113 3.49723216096386 3.06039705082243 3.77811259546182 2.59979625578436 3.44184362766157 2.59979625578436 3.17512532819144 2.59979625578436 2.59979625578436 3.22543616017794 2.59979625578436 3.06043028247974 2.59979625578436 2.59979625578436 3.24973940342139 2.59979625578436 2.59979625578436 3.46289563222322 2.59979625578436 2.59979625578436 2.59979625578436 2.59979625578436 2.59979625578436 2.59979625578436 3.27454701011887 2.59979625578436 2.59979625578436 2.59979625578436 2.59979625578436 3.11766270619839 3.06791173847519 3.17721740656458 2.59979625578436 2.59979625578436 3.09842035462182 2.59979625578436 3.59113839217665 2.59979625578436 2.59979625578436 2.59979625578436 3.13082777262013 3.30063053759635 3.17519681097436 2.59979625578436 3.08797719378391 2.59979625578436 2.59979625578436 3.79545278377254 3.45713446031507 2.59979625578436 2.59979625578436 2.59979625578436 2.59979625578436 2.59979625578436 2.59979625578436 2.59979625578436 2.59979625578436 3.0891275296357 2.59979625578436 2.59979625578436 3.23404875933684 2.59979625578436 3.11715769885859 2.59979625578436 2.59979625578436 4.16770549011929 3.39336865034197 2.59979625578436 2.59979625578436 2.59979625578436 3.16768203400873 2.59979625578436 3.07277416937966 2.59979625578436 3.18241641221583 3.86044642301347 2.59979625578436 2.59979625578436 2.59979625578436 2.59979625578436 2.59979625578436 2.59979625578436 2.59979625578436 2.59979625578436 2.59979625578436 3.47171591016966 2.59979625578436 2.59979625578436 2.59979625578436 2.59979625578436 3.45050421449097 3.07465554562221 2.59979625578436 2.59979625578436 3.86323668388114 3.77348118255699 2.59979625578436 2.59979625578436 2.59979625578436 3.06457845309048 3.70830021421705 3.11361203837832 3.6727640892179 2.59979625578436 2.59979625578436 3.36064708397914 3.33758649024277 2.59979625578436 2.59979625578436 2.59979625578436 3.16817936116962 3.23306554339514 2.59979625578436 2.59979625578436 2.59979625578436 2.59979625578436 3.50135233378827 2.59979625578436 2.59979625578436 2.59979625578436 2.59979625578436 3.13848911460483 2.59979625578436 3.18271528704513 2.59979625578436 2.59979625578436 3.16689536194367 3.04772504160026 3.32619170863699 2.59979625578436 3.26541768118622 2.59979625578436 3.0737295239543 2.59979625578436 2.59979625578436 2.59979625578436 3.59001127490207 2.59979625578436 3.04879652493302 2.59979625578436 3.10108304697002 3.3545076278657 2.59979625578436 3.02576765931864 2.59979625578436 2.59979625578436 3.38420121746441 2.59979625578436 2.59979625578436 3.39145816204378 2.59979625578436 3.35455894485225 2.59979625578436 3.53478780931926 3.0312983665093 3.40474794282282 3.12315809278075 2.59979625578436 3.13920880252861 2.59979625578436 3.24513221549303 3.19677433375722 2.59979625578436 2.59979625578436 2.59979625578436 2.59979625578436 3.0699466230511 3.07492497937578 3.28739172790693 2.59979625578436 3.40319810354056 2.59979625578436 2.59979625578436 2.59979625578436 2.59979625578436 2.59979625578436 3.17623298287933 2.59979625578436 2.59979625578436 3.11671905717742 2.59979625578436 2.59979625578436 2.59979625578436 3.17608306896042 3.49175676901494 2.59979625578436 2.59979625578436 2.59979625578436 2.59979625578436 2.59979625578436 2.59979625578436 2.59979625578436 2.59979625578436 3.0751254337643 3.04165461401528 3.09404548459673 2.59979625578436 2.59979625578436 3.06864531641847 2.59979625578436 2.59979625578436 2.59979625578436 3.79793381884116 2.59979625578436 2.59979625578436 2.59979625578436 2.59979625578436 3.09839870207427 3.17647007763899 3.02532496867072 2.59979625578436 3.67127404849583 2.59979625578436 2.59979625578436 2.59979625578436 2.59979625578436 2.59979625578436 3.43641674032279 2.59979625578436 2.59979625578436 2.59979625578436 2.59979625578436 3.6017145150622 3.09900823605374 3.05906766596064 3.3438924755943 3.27020841900006 2.59979625578436 2.59979625578436 2.59979625578436 2.59979625578436 2.59979625578436 2.59979625578436 2.59979625578436 3.19008785338756 2.59979625578436 2.59979625578436 2.59979625578436 2.59979625578436 2.59979625578436 2.59979625578436 3.63892444229326 2.59979625578436 2.59979625578436 3.43504416208772 3.34573460342168 2.59979625578436 2.59979625578436 2.59979625578436 3.26580903861444 3.29274630253399 2.59979625578436 2.59979625578436 2.59979625578436 2.59979625578436 3.53689864302089 2.59979625578436 2.59979625578436 2.59979625578436 3.36253590573726 3.41370218434961 2.59979625578436 2.59979625578436 2.59979625578436 2.59979625578436 2.59979625578436 2.59979625578436 3.33517525269574 2.59979625578436 2.59979625578436 2.59979625578436 2.59979625578436 3.43349796729455 3.25631718321301 2.59979625578436 3.10020146374746 2.59979625578436 3.20704156102309 2.59979625578436 2.59979625578436 2.59979625578436 2.59979625578436 3.37363417613735 3.38144601411272 4.15712744290968 2.59979625578436 3.22380152582246 3.19836810956745 3.03225364507438 2.59979625578436 2.59979625578436 2.59979625578436 3.5547880162334 3.16047819545527 2.59979625578436 3.12381515159364 2.59979625578436 3.29703488223369 2.59979625578436 3.02864738326235 3.29914297901095 2.59979625578436 2.59979625578436 3.44977478267563 2.59979625578436 2.59979625578436 2.59979625578436 2.59979625578436 3.09253880012922 2.59979625578436 3.19947538049542 2.59979625578436 2.59979625578436 3.33541046017207 3.13906168656558 2.59979625578436 2.59979625578436 2.59979625578436 2.59979625578436 2.59979625578436 3.06134786401126 3.12088499837687 2.59979625578436 3.52286694781948 3.65612034740921 2.59979625578436 3.29247100215013 3.24419192203211 3.16746079526105 2.59979625578436 2.59979625578436 2.59979625578436 2.59979625578436 3.14391809079161 2.59979625578436 2.59979625578436 2.59979625578436 3.5865668184866 3.52428154965526 3.09756767139413 3.4519326062339 2.59979625578436 2.59979625578436 3.5242076349085 2.59979625578436 2.59979625578436 2.59979625578436 2.59979625578436 3.58986811839253 3.12630467899536 3.45109885259742 2.59979625578436 2.59979625578436 2.59979625578436 2.59979625578436 2.59979625578436 2.59979625578436 2.59979625578436 3.30108436898664 2.59979625578436 3.08920714372086 2.59979625578436 2.59979625578436 2.59979625578436 2.59979625578436 2.59979625578436 3.36314563101168 2.59979625578436 2.59979625578436 2.59979625578436 2.59979625578436 3.63202778143493 2.59979625578436 2.59979625578436 2.59979625578436 2.59979625578436 2.59979625578436 2.59979625578436 2.59979625578436 2.59979625578436 2.59979625578436 2.59979625578436 2.59979625578436 2.59979625578436 2.59979625578436 3.49795787344468 2.59979625578436 2.59979625578436 3.25910669545783 2.59979625578436 2.59979625578436 2.59979625578436 3.41079602512175 3.00594591942254 2.59979625578436 2.59979625578436 2.59979625578436 2.59979625578436 2.59979625578436 3.29190677361545 2.59979625578436 2.59979625578436 3.23307136903005 4.09230239212543 3.86133721065845 3.04931507854715 3.13368629208698 2.59979625578436 2.59979625578436 3.73972313281026 2.59979625578436 2.59979625578436 2.59979625578436 3.11516147797062 2.59979625578436 2.59979625578436 3.23608720942091 2.59979625578436 3.14554511358825 2.59979625578436 3.28610162710445 2.59979625578436 2.59979625578436 2.59979625578436 3.62152517813589 2.59979625578436 3.49105114569248 3.30109143257354 3.95237156371883 2.59979625578436 2.59979625578436 2.59979625578436 2.59979625578436 2.59979625578436 3.32444621738729 3.12404357264528 3.32526864023558 2.59979625578436 3.66043172394382 3.5792875926982 3.04736748769776 3.29214780067696 2.59979625578436 3.16597009136717 3.44191213325748 2.59979625578436 2.59979625578436 3.43933261008128 2.59979625578436 3.16031210264774 3.09661102337773 3.21395286454123 2.59979625578436 2.59979625578436 3.76942079323259 2.59979625578436 2.59979625578436 3.14717678469408 2.59979625578436 3.23124158278061 2.59979625578436 2.59979625578436 2.59979625578436 3.45314808470526 2.59979625578436 2.59979625578436 2.59979625578436 2.59979625578436 3.3587333930702 2.59979625578436 2.59979625578436 3.10937730926642 2.59979625578436 2.59979625578436 2.59979625578436 2.59979625578436 3.33692940409424 3.09463790016529 2.59979625578436 3.11591032459858 3.13157995423547 3.48741306523119 2.59979625578436 2.59979625578436 2.59979625578436 2.59979625578436 3.27464873090581 2.59979625578436 3.29663103898979 3.02196137564689 3.44336746541449 3.11225860773288 3.25897829856142 2.59979625578436 3.52334337481004 3.1839706467237 2.59979625578436 3.10040922476677 2.59979625578436 2.59979625578436 2.59979625578436 2.59979625578436 3.13903998395891 3.36586943173339 3.21419104749459 2.59979625578436 2.59979625578436 3.28117845314827 2.59979625578436 2.59979625578436 3.92734925312887 3.18542993688362 2.59979625578436 2.59979625578436 2.59979625578436 3.22155548070353 3.07652576753501 2.59979625578436 2.59979625578436 3.20491354779203 2.59979625578436 2.59979625578436 3.12478781716686 2.59979625578436 2.59979625578436 2.59979625578436 2.59979625578436 2.59979625578436 2.59979625578436 3.77000473532773 3.23035530106182 2.59979625578436 2.59979625578436 2.59979625578436 3.3197901182369 3.49579071812971 2.59979625578436 3.05399940778521 2.59979625578436 2.59979625578436 3.21559004798566 2.59979625578436 3.25361919067026 2.59979625578436 2.59979625578436 2.59979625578436 2.59979625578436 3.66355359323633 3.65620036502695 3.47486106856339 2.59979625578436 2.59979625578436 3.18330204680804 3.24925207574573 2.59979625578436 2.59979625578436 2.59979625578436 2.59979625578436 2.59979625578436 2.59979625578436 2.59979625578436 2.59979625578436 2.59979625578436 3.14201754722178 3.170552578228 2.59979625578436 2.59979625578436 3.23562971642821 2.59979625578436 2.59979625578436 2.59979625578436 2.59979625578436 2.59979625578436 3.41195457515195 3.29367264049087 3.50863035512316 2.59979625578436 2.59979625578436 3.29609969080235 3.51194589800682 3.41695097319566 2.59979625578436 2.59979625578436 2.59979625578436 2.59979625578436 2.59979625578436 2.59979625578436 2.59979625578436 3.4239887387881 2.59979625578436 2.59979625578436 2.59979625578436 2.59979625578436 2.59979625578436 2.59979625578436 2.59979625578436 3.88087147557617 3.05549889512908 3.39845749303654 3.4515794909386 2.59979625578436 2.59979625578436 2.59979625578436 2.59979625578436 2.59979625578436 3.13842484873088 3.41790356109809 2.59979625578436 3.53263743416576 2.59979625578436 2.59979625578436 3.49552710710383 2.59979625578436 3.19378284176863 2.59979625578436 3.37232711662656 3.2568317893317 2.59979625578436 3.14301693326046 2.59979625578436 2.59979625578436 3.46890406481015 2.59979625578436 2.59979625578436 2.59979625578436 3.24657439596401 2.59979625578436 2.59979625578436 2.59979625578436 2.59979625578436 2.59979625578436 3.6723757901802 3.6982624709496 3.39292817232686 2.59979625578436 2.59979625578436 2.59979625578436 2.59979625578436 3.40296774934954 2.59979625578436 2.59979625578436 2.59979625578436 2.59979625578436 2.59979625578436 3.12751666884428 2.59979625578436 3.79558990087403 2.59979625578436 2.59979625578436 3.15448378042256 3.09559387004943 2.59979625578436 2.59979625578436 3.74870207063688 2.59979625578436 2.59979625578436 3.51813431289006 2.59979625578436 2.59979625578436 2.59979625578436 2.59979625578436 2.59979625578436 2.59979625578436 2.59979625578436 2.59979625578436 2.59979625578436 3.23170429409391 2.59979625578436 3.25239247268295 2.59979625578436 2.59979625578436 3.44583545555997 3.03967187552959 3.20487193917224 2.59979625578436 3.48597486151391 3.13232547685039 2.59979625578436 3.34529463786093 3.08078529881836 2.59979625578436 3.12790887429037
Manes.08G073300.v6.1 4.62951525903662 5.05501740459808 4.63182467811114 5.79067817661355 6.50435363660581 4.02067279250175 4.91723006115201 3.32387150818726 5.23189353060014 6.3368366963892 3.37755019900241 4.19241878072954 3.48816860543824 4.79959751807212 5.88656081445641 3.1581819852139 5.0464768248812 5.05673170833259 6.04137305226471 5.40409699044359 3.80048506553678 4.02159135329138 3.5105562495507 5.00708268551131 5.7612233598519 3.58052694302842 5.52159590577302 2.59979625578436 5.66021499988367 6.69317016416698 2.59979625578436 5.18900269901821 3.40635991829517 5.82040174880604 5.64496057404357 3.39941693038722 5.61649717323077 3.21447733758373 4.74708467133602 5.31852371533803 3.48701286742929 4.43952309386099 4.44054425380309 6.04223905389013 6.10355458243585 2.59979625578436 4.85603281618567 3.1556293923897 6.26958889512456 5.67465585313742 3.99885256554192 4.97695982579704 3.63738172282996 6.48665892879551 5.49404348499809 3.28257618553174 5.93442117418405 3.82942853835697 5.17006950385315 6.61278664780716 3.52062149520576 4.64903236342113 3.71107914194521 5.50880681331723 4.47844786461878 3.14237346324655 4.45132881578392 2.59979625578436 5.93308906148508 5.51897734803766 3.78755572466852 4.57746439775678 3.35537191096595 5.8166066397783 2.59979625578436 3.28754744734438 4.38260299563123 3.50975638980862 4.87740182272703 5.65678458019426 3.44184362766157 4.63486588104634 2.59979625578436 6.3098283049842 6.61945697316628 3.22543616017794 4.54134597317745 3.61322108641093 5.86827688938316 5.18822833505325 2.59979625578436 5.20284786113089 3.91582517406184 6.07591037627446 2.59979625578436 5.84680225537919 3.9642748863717 4.85993842288414 3.85652012136787 6.59903981328236 6.02009900248836 3.47210925488088 5.63059304831256 4.71037218797622 5.12862405186618 6.01014165139231 3.72290173601887 5.36626684784579 2.59979625578436 6.31945340679119 6.78823592362316 3.70923438673871 4.99120839068424 3.55255446331805 2.59979625578436 6.04040788455168 4.04861984741434 6.12833956919375 3.72918033412724 8.13273733876071 6.88665943693905 3.98065731929607 5.28300314496643 2.59979625578436 6.5178597737821 6.2151502072651 3.64047583210619 3.80456736897007 2.59979625578436 5.656850560627 5.34455105191449 3.42111300273466 4.86271504110511 3.28857685202619 6.23209714448414 5.69860074767831 2.59979625578436 4.46455681121378 3.11715769885859 4.92618276563835 3.13589789482968 3.1779458868114 4.52797303208548 4.2994049427704 5.8624470248396 5.84673024829823 2.59979625578436 4.1709732695979 3.26575909677216 5.63881424190592 4.85253657497242 3.58821161658991 4.1091360952405 3.79742700943034 4.85405689041191 3.26459823700284 4.14959984514453 4.52008162870961 3.07495913220232 6.37770048490073 6.13329888044534 3.81544505059047 5.54791062283065 3.90727234123115 7.40490984256609 5.22724145423768 3.45050421449097 4.48626233627049 2.59979625578436 6.04529230091168 4.98979305390464 3.77348118255699 4.84836965333982 3.71352709367147 6.40023400602018 4.83840388187777 2.59979625578436 4.75947987366158 3.43834722454961 2.59979625578436 6.37094095871855 3.2233869813897 4.3646968083227 3.69213656438626 7.18618926403193 6.22355348973319 3.39857787496319 5.28818266109985 3.88918146347709 5.49032628906884 4.50545823188404 3.73210332722352 2.59979625578436 5.20602972598989 3.81356006800688 6.92073679011259 5.8452422154345 2.59979625578436 5.11034619392357 3.31135537628347 6.11379646405797 6.11563802333448 3.94823781971666 4.47601009831175 3.32619170863699 6.52718959418099 5.39634802811213 3.6721575975959 5.20441147370899 4.14064600490561 7.02852911316325 6.40189195561156 2.59979625578436 4.83145128192916 3.23226733660521 6.39403782022746 6.18943300606093 3.1364641154621 5.36110768781031 2.59979625578436 7.63418431415784 6.26062431570365 3.15782640238907 3.98768140496578 3.53258534326127 6.37158932562949 5.9034565528042 3.35455894485225 2.59979625578436 3.26661495764191 6.35060565624947 3.5254198690814 2.59979625578436 5.62442144668984 3.35832488643014 6.46505396274842 6.42110861014467 4.30290476043136 5.44077158826055 3.80239036811738 5.34610086879936 5.34242845075068 3.81313246695423 4.57606863239926 3.28739172790693 5.14249682321377 5.72526252517461 3.79618540511458 5.22728886613784 3.61569775868697 5.75025145952817 5.39306020231958 3.8571645727771 5.26250116579416 3.42349936287459 5.08109013077884 5.07827029939679 3.75264978833542 4.51098724360528 2.59979625578436 5.52382286589051 6.31882336885905 3.76766519734335 6.02476072934801 3.27415149574588 5.53951930958512 5.63707003441422 4.15672155169245 5.57194763903486 3.97910661271912 6.66054424080428 6.03225705636372 4.24741158033346 5.41331890874267 3.88847339074918 6.83705363859808 6.31581302710298 2.59979625578436 2.59979625578436 5.15837239947564 3.09920040061693 6.66027815059304 6.4691374334068 3.58284287608087 4.98058201736877 2.59979625578436 5.90227058479627 4.86101697241127 3.46047366396977 4.65288124838399 2.59979625578436 6.5838733483089 5.06646270937503 3.19546030758457 5.20184104466475 3.21644556534013 6.98795959419138 5.00663654851226 3.99085346973984 5.01097748807207 3.86351406872335 5.49527732101063 5.95833115603906 3.64275896432737 5.4366614792771 3.45643796967227 5.10281796844176 5.15401364107193 4.18285928066392 4.08623548289939 4.10348433193023 6.0772603660002 6.4555259135536 3.43497551468937 5.39709901852777 3.61039820947627 6.71269059826445 4.56723059774414 3.24931906988771 4.52284456610822 3.19446987617811 5.7690473622172 5.67148300417231 3.11444189945037 5.21972600447012 3.53367633021917 6.9759280578436 6.35621706493089 4.13052580097516 5.23595143887347 2.59979625578436 6.0704564323782 2.59979625578436 4.01818399914702 4.84510004034684 3.66660763987476 6.46450580655068 7.18855063477868 2.59979625578436 5.48979185445588 3.6664459749372 6.47175993118427 7.03819355775656 3.6291041059735 5.29609892537974 3.36370173476972 6.52631039740573 5.94079259021449 3.1933542419055 4.02220527551592 2.59979625578436 4.7940178060245 5.41402948813477 3.20704156102309 5.63874096208693 3.08587502403935 6.38117845190139 4.7543529279605 3.6817973704571 5.57967163651049 3.17372833296139 6.41219532786135 6.68319554184421 3.62245939251466 4.29103058565429 3.42835385336262 5.78588930986431 5.63468884098517 2.59979625578436 4.0329195555562 3.45706014466126 5.847387383263 5.76403338416177 6.81832811793636 3.35883779744775 3.54526090085019 3.72435238167167 5.19094489334433 5.4750495762479 3.29707522516397 5.41896538366978 3.54296666098036 4.24523948692611 5.85051737807236 3.44525548215947 4.54508921510548 3.44198007858204 5.02000537400305 6.28131389778257 3.74522279935163 6.52783870303513 5.53260901940399 5.75434498370672 2.59979625578436 3.15110900783788 6.33513874419303 3.39262644786142 5.21400999979414 5.42794844328131 3.25797369082606 4.75891488180852 3.14919715036927 6.58171372157674 5.30286856786797 2.59979625578436 4.55268857491704 3.66411922568851 6.31487999640119 5.67637276927791 3.6698074420928 5.18800178954715 3.97047115582038 6.70889966756733 6.41616723809023 4.02767706067778 4.97083940267581 3.8782200087698 4.89979979504615 6.70213507364857 4.63262085980325 4.96087175800145 3.65679325577199 6.65288530040529 6.43768838495484 3.58986811839253 3.95065796328778 3.78744223106535 7.74809106151136 6.49935154800014 3.82574288094967 4.66707046195628 3.23104363615593 6.63756925906238 4.72948507345007 2.59979625578436 4.65552036794231 3.5652046731186 6.95479587118423 5.26032994963733 3.26472095490408 4.87672026447415 3.9513423975978 6.98278335110594 5.51164392126816 2.59979625578436 5.39762697827663 3.73391719046449 5.48419947222614 5.96092237770421 3.0755768791799 5.95466405343291 4.56928325671977 7.07310495245999 6.01529885491845 3.35371734162331 4.01508751431884 3.63472010443734 4.41829612242798 5.73517191807972 2.59979625578436 5.99009951677389 3.98869882373956 6.92372204716897 6.11258626497536 2.59979625578436 4.99761822567051 3.1089290264677 5.69423719132898 6.04387484767122 3.40431571422107 3.77329948475151 5.17116058660673 3.01490231394773 6.87145687859311 6.36683233037952 2.59979625578436 5.47936845696551 2.59979625578436 5.92542439205649 6.27066926072005 3.97368906783729 4.87087834565377 3.13368629208698 6.50281537727606 5.84175748897683 3.73972313281026 6.3811581025713 3.23264526912839 7.37970038542564 5.78767170112554 3.1553627006671 4.90306601607033 3.84381676393557 4.73746579908904 4.73014818565694 4.68570108919637 4.89534822400641 4.09398971092977 6.40171918872103 7.08262266905795 2.59979625578436 4.0660818130503 3.62374438609181 6.63524749495518 6.37328699900566 3.54267748060448 3.6289994566789 3.46951039942522 5.85073742465617 5.82078616583958 4.22918250897576 5.80682635717542 4.41697366437854 7.11510604890127 7.23515806558932 3.29891955515538 5.20979354656556 3.09168813019347 5.28862860124085 6.03265541969274 3.09055428047105 4.64591206071022 2.59979625578436 5.71691937366472 5.56737327309708 3.16031210264774 5.63997738044001 3.21395286454123 6.11102243745733 6.25002027373929 2.59979625578436 3.93939102616413 2.59979625578436 4.92328826448943 6.1078556592845 3.23124158278061 5.03721557386411 3.94470379301307 5.17490608332263 5.59947462920549 3.48037588270895 5.47165384137719 3.7475882234462 5.49466609084305 5.03322529833888 3.73599794249069 5.01457918910314 3.10937730926642 6.98866457196697 5.76083384947667 4.30483835102731 5.54029689222003 3.97414286463498 7.18813788273185 5.96659301150278 3.83288641790493 3.91703847765901 3.48741306523119 7.23687486899324 5.76792417592429 3.65775448958064 5.07622333736026 3.57787170644851 4.88187685849687 6.21636172917508 5.32040961614348 3.44336746541449 4.66454783934155 3.25897829856142 6.08744409129832 6.37136599109389 3.42048852473569 4.74399541057762 3.97069572828034 6.73906202034265 6.2874761574291 3.37185434725751 4.81442750052972 3.77947284841511 6.7551935844784 6.78148814717284 3.84733536790994 4.73865592735794 3.92787004180655 5.94043455618374 6.23654913657621 3.55447539391392 5.05743159302812 3.90241560980086 5.91719048637149 5.78701671025507 4.27613165774428 5.13442196760834 3.63998240109009 7.61304027784978 5.74535796617844 3.94754834690062 4.39206573500029 3.85308277363896 6.40167028977494 4.09899535301805 3.78966341899362 5.52902576492908 4.04842863366392 7.01727376432043 5.62308624421615 4.19836735611816 4.25129471308299 4.01135707798147 5.90989638588598 6.36779510532511 3.49579071812971 4.90617423901519 3.49741060757558 5.8746544173089 5.31958579581901 3.80537004000326 2.59979625578436 3.51685704885919 5.84631259512698 5.12289290565208 4.06176689938314 6.60611145145026 2.59979625578436 7.33464355089393 6.1809574072089 4.83385739587962 2.59979625578436 4.42425574606926 6.21132813018747 4.98574003949392 3.95201576043433 5.39496509745359 4.20482229605932 6.34021199730957 6.37497155579692 4.28711904250441 5.57577520363074 4.40711821045092 6.06665838348724 6.484994821923 4.24810324191143 4.9564156426307 3.84296024738036 4.99438353468052 5.66514855372027 3.31738323501506 4.75542961789682 3.58108019770772 6.97991426345513 5.01942019349887 3.50863035512316 5.53552551161514 4.12095066359143 6.52904887181842 6.52177621996205 3.18142001825098 5.66832519039415 3.14662082988331 6.58164458732207 5.82067531334602 5.8632692446487 3.86313458589679 4.41892463125046 3.18649476359596 6.1671353571708 6.75949153086241 3.31627055002502 5.28971450059116 3.45993785358775 6.51560804841074 6.17411942958256 4.09768642685337 4.95730760973995 4.01874790004685 6.31869323441462 5.92949146630425 4.7331957774367 5.36522587011199 3.41735742232595 5.70749106811638 6.17611346780686 3.54042399501909 4.27240337531661 3.83516092794187 6.88222247128148 5.37325073172936 4.21664709689023 5.43284111539091 3.61482800661992 2.59979625578436 5.98107731334037 3.52129112065354 4.532667295226 3.36362012377228 4.89375843820839 5.84650304276622 3.81162879428818 5.23665576142737 3.67537270766846 6.47983479679485 5.21536865612649 2.59979625578436 5.07137521227475 3.821954160054 6.6280280894589 5.57438142050225 4.62442291598567 4.42459040215235 4.07289366850493 6.17832996670095 5.17756811031741 3.77298917154667 5.48135470616847 3.6282151163956 6.07309857341867 7.14268369928598 5.1745802971189 4.79248851986712 3.93122938721556 6.95644724513081 5.91540994380165 3.96853226365512 4.32363645509041 3.70634912023239 5.45770572796056 4.03464672992125 4.13476385007122 5.712701259734 3.33771173039697 7.48895701568736 6.83484672805483 3.51813431289006 4.70875364888848 5.61088024143791 5.98307370042159 6.56440011343377 4.17211971592436 4.39958743632379 3.08541878809132 5.53101214648165 6.53856748279027 3.97181638228956 4.37985794022797 3.51516365326081 7.42195464278453 6.60209233303279 4.39978196547875 4.59920091390411 3.33821626897538 6.46651714601826 5.91382314207441 3.51213099311162 4.68822571905036 4.12663141229212 5.38713177432984 5.19578036188023 5.90629018498264
Manes.08G073400.v6.1 3.36893467607003 3.70064765159346 2.59979625578436 3.85399867173188 2.59979625578436 3.15536754223307 3.69688139237258 3.11445218865464 4.71969706634926 3.263295019147 2.59979625578436 3.04561120384308 3.11804907243019 4.22337503517072 3.18275097244238 3.38469515100924 4.21927371736272 3.80123086013542 3.54809303130482 2.59979625578436 3.46069714102254 3.88105613127894 3.64593111037093 4.47047438143267 3.67022745780567 3.58052694302842 3.16295777007222 2.59979625578436 4.41131441014984 4.27120870701631 3.56031851016587 3.6890929521727 2.59979625578436 4.3808250339591 3.99746224674416 3.57314526813464 3.83362333230266 2.59979625578436 3.27237941274458 4.01109846268407 3.67832315661216 4.56163846900659 3.18911703177846 5.61443049187061 3.9032011645835 3.77766567635179 3.66368988199267 3.1556293923897 3.87333280002639 2.59979625578436 2.59979625578436 3.40243768725699 3.34120921178698 4.1300807856256 3.58452961246909 3.76180760438162 4.35083210947994 2.59979625578436 4.23986962572266 3.52567379773375 3.25634658216568 3.65578745514055 3.5984555720394 2.59979625578436 3.38028800220858 2.59979625578436 3.84012865035944 3.61176125378992 4.64675955479319 4.43624984818475 3.63534940362202 4.25217976082982 2.59979625578436 4.68113159220027 2.59979625578436 3.93968309198113 3.49723216096386 3.39101944330304 4.80227802109629 2.59979625578436 3.19937689101105 4.09350044620337 2.59979625578436 4.95091737650743 3.59250871737335 2.59979625578436 2.59979625578436 2.59979625578436 3.68708708770417 3.64232470964442 3.24973940342139 3.90601320041306 3.11194123837751 4.53644167317166 2.59979625578436 3.17011221737183 3.00717831127145 4.45100025427481 4.19196612694256 4.21823166674044 3.74858817357684 3.31557217321446 3.99291232590768 3.83291661938213 2.59979625578436 4.53420448960132 4.36776092414398 3.97139951350582 2.59979625578436 4.45638386098243 5.39113515670366 3.83307995058926 4.15371096450366 3.55255446331805 2.59979625578436 3.54772472454507 3.86679715163419 4.46825409148533 5.41035710798986 5.90676489446842 4.82510577316721 4.54782091454533 4.97291972187276 2.59979625578436 3.92799606076212 4.70376695194756 2.59979625578436 5.15903933203595 2.59979625578436 5.57737367612962 5.90280849315448 3.74662764509982 3.61472060837542 3.28857685202619 2.59979625578436 4.12814473248118 3.23404875933684 4.06754010972667 3.61876043141201 4.83114315265582 3.35372006124426 3.66435093342441 3.6161129942103 4.15631920762621 3.31164659151673 2.59979625578436 3.83935978020948 3.69430075694107 3.82008603780487 2.59979625578436 3.74283852443338 3.41194443992594 4.17636586104798 3.69803212320307 3.4189762416518 3.07194257290571 3.77826387501707 4.1372599651896 3.90488516978388 5.32004972238169 5.37548021508966 4.12384333744695 4.53597128754491 4.44358595375251 5.7591310334341 5.58622576196322 3.45050421449097 3.90409681167524 2.59979625578436 3.31819734655646 5.08006760696768 2.59979625578436 3.9506114186153 3.87597746760297 3.31397370621681 2.59979625578436 3.56545094105894 4.41115499857186 3.85850709734438 2.59979625578436 3.30341058845383 3.82001212652828 3.44873559807783 3.87006317287359 3.60860218301673 3.50938787220478 3.39857787496319 2.59979625578436 3.66369345014556 3.34522728744805 3.44756539621456 3.46486109286453 3.24239127858813 3.47346663669662 3.39642989941761 4.15382062285376 4.49343775671271 3.52246435195984 4.35813568019582 2.59979625578436 5.51166167011575 4.47067328122448 3.16689536194367 3.58610308529756 2.59979625578436 5.42651710046768 5.66687274213864 3.6721575975959 3.90169162498056 3.33933551687308 5.42858244544258 4.72263880334412 3.17888988534499 3.27611731718091 3.48736179688901 4.07365571700846 3.88939346655647 2.59979625578436 4.80089919246676 3.4427930809436 3.96670361522535 3.4196932705789 3.38420121746441 3.23943786201555 4.03994574730643 5.32985754541092 2.59979625578436 3.35455894485225 2.59979625578436 3.14584555959347 5.20178475979737 2.59979625578436 3.12315809278075 5.81897995073434 3.66084073289557 4.7685316642112 4.17883277085708 4.21473191618288 4.37322352911445 4.74502704957462 3.24358690281098 3.74827886475334 3.81313246695423 3.73905338952055 3.56341988191345 3.34894100460763 3.72219487660684 3.21070493893527 4.10097326528445 4.24453618817852 5.00785021075653 4.63503451314111 3.17623298287933 4.41177966180513 3.42349936287459 4.09152716741015 2.59979625578436 3.75264978833542 4.08592064442753 4.16303534383684 4.9671993220229 4.81166673163712 3.19556340470997 4.03848151666033 3.42207352412746 2.59979625578436 3.4011667831687 3.58112990203422 5.04028670517077 4.34138415651847 4.67741493806548 3.68464331108315 3.53558850487832 4.54954897218209 4.02970866209538 3.97251961287674 3.92267460486267 2.59979625578436 3.79793381884116 4.40587802679441 3.45647313848074 5.15154603973663 6.25147176350878 4.36290914721157 5.19538043379648 3.44193489375764 5.74156654629602 5.77762772402959 5.50426251213285 4.612130273966 3.73352168770383 4.83596767070238 5.39795006763653 5.18057768400142 5.72376455985693 4.26351711434678 7.54529875664373 5.74883399536298 4.81037205453548 5.36776901665404 4.43110833077352 6.39624379972569 4.17704803998855 4.04580551179995 6.12962818207449 5.18685021697195 4.81154546982179 4.83204856257917 4.07496338303498 4.56976644489755 4.92934685554278 4.88393627829548 4.1216265573102 5.3760293399502 4.59668043238407 4.47543406027341 5.22718553054381 4.33270631388214 5.01021484521937 6.15068303102971 4.78146558047637 5.67734909801885 4.89135007747943 4.57506467829354 5.45173832292719 4.38436750287391 5.08101288255378 4.21533446660089 4.54791539867778 4.85089062593842 4.8744098313899 6.10817185333089 6.28297791613009 4.69710288722888 4.87825681943705 5.24940342645798 6.22937888268882 5.04609806640519 4.06713649984956 3.95170531752831 3.98891385547858 4.54807081784639 5.51115620762632 4.02754722630839 4.87185916402308 4.16185442736827 5.09776701784059 5.01680975351123 4.00747722530152 4.4094347953011 3.71999682860615 4.98125047910188 5.50648534025154 3.45245990967003 4.54617360444604 3.85223087469537 4.81090019525244 3.51044221122479 4.46400962849903 6.27225045639002 4.77102660503286 4.35105245677429 4.45746987279721 3.90309311893991 3.79323456640736 3.0825107763154 5.58251874451099 5.21641112324706 3.38416193941179 5.09717838778826 4.09962845494248 5.36278482412849 5.24663070213631 4.89007728825666 3.88662622344819 3.20409142510325 3.57959499661178 4.83933524799851 4.65021244858925 4.104978122164 4.67639968854558 2.99054227134901 3.6585206717842 4.87566788694404 4.0263835287223 4.0234520667852 3.44198007858204 4.73537676432805 5.12417652577951 3.94202625470269 5.85199103714518 2.59979625578436 4.20279161521359 2.59979625578436 4.8463953677501 6.5283234388804 3.94148808173331 4.37475561807175 4.2192194720209 4.5478334376775 4.06364863107713 4.69084550598223 5.59696451608668 6.97945579306974 4.44961046091349 4.4946779916197 4.37183438362036 4.97726787893989 5.42820949545199 4.16409055211725 3.27040979766199 4.03913084312869 4.92056581775274 5.36830107970169 4.15255087913359 5.1651226816196 4.89516514365791 5.62346657881611 5.96082645264292 4.1524336193706 3.5901497985518 4.75056341768024 4.98942613187267 4.60732193948189 4.70911467679486 4.61487206509232 5.45539506534421 4.22451432056612 4.22259564920708 5.22795114133872 5.4012448227404 5.52711014240928 4.47698167181995 3.87768498285264 5.1055831670441 5.22131947500438 4.43961111053158 4.95473541638906 5.3387180893012 5.87482609510237 5.47932648536765 5.86327618193756 5.03185285121757 5.7281990267767 4.7495482855772 5.24819031238026 3.2656464759195 5.48419947222614 2.59979625578436 4.34287603890507 5.75661137085325 4.7671279082194 4.68694832973936 4.92876175087406 4.06152418492999 5.85995598687058 4.50555153590772 3.61630722349436 4.42820839796355 4.60511004652497 5.63686420756178 4.72842371364444 4.46259092889771 4.20724247242009 4.41636587842852 5.13748362977529 4.07060484097967 4.99687113288455 4.8346915290501 3.57903779108596 3.44069989855465 5.23797605632151 3.51574563284057 4.85977035884198 4.46739589568783 4.4972806237427 4.19357869695716 2.59979625578436 4.25565206702937 5.89106626382062 3.41253877880521 4.60020038744552 2.59979625578436 4.46787153290035 3.87074204950781 4.73821627230521 2.59979625578436 3.97374832470189 6.33411527773558 4.16091689689488 3.92228252569921 4.52123656676114 3.68506792659287 3.96751116207278 3.36713490980945 3.44647907091879 4.08277547635013 4.17673354595633 5.24792975615174 5.01403840957566 3.32965303865418 3.58245152509485 3.84166202771678 4.11308864338442 5.08588842841992 3.68243911328029 2.59979625578436 2.59979625578436 3.7947550039366 4.36569719468733 3.61437619789413 3.3372256094953 3.83185023614716 5.20253911775144 5.05717623119356 3.5792875926982 4.62962576897799 3.77754747967347 5.04894140090002 4.94435700652749 3.09055428047105 4.53790773179387 3.47030050271378 4.73209038987608 4.26531793183783 2.59979625578436 4.78058866136346 3.7284690357755 5.23650417642638 5.08392328328454 3.56316175631973 4.50234018408258 3.4325387178651 3.36940304494811 4.70509212941885 3.23124158278061 4.5000732280456 4.79617363451547 6.76279296616153 6.07159943449839 3.82719265264537 5.0011953675091 3.85098207456144 4.37477505853575 5.15782730891783 3.86250160586385 5.12002044496899 2.59979625578436 4.81919643245827 3.52271871871532 2.59979625578436 5.35590131366905 4.08460256147185 5.05954159328291 3.2328387430116 2.59979625578436 3.2492902597039 3.71255584249587 5.86672803921797 4.49846810584017 2.59979625578436 4.13780128262432 3.27464873090581 4.39280456722536 3.95650540200913 3.83293262816591 3.2004768242502 4.1528017778121 3.25897829856142 4.62893068796874 2.59979625578436 3.59848267571914 2.59979625578436 3.5866975655272 2.59979625578436 4.69829263691575 3.53996910997867 2.59979625578436 2.59979625578436 5.35662909608064 4.05382240138403 3.84733536790994 3.90584824587373 2.59979625578436 3.71122255122726 3.98944698124089 3.28089785406808 3.87627587420941 3.48410114397242 3.76352785207796 2.59979625578436 3.47254829990629 3.27099546505006 3.50532538546463 3.74119070843721 4.2349604427065 2.59979625578436 4.50086420101769 3.63333843188727 4.0029296703631 3.68263909842841 4.24072801918229 3.86611458455853 4.54089548035331 3.68487892531134 2.59979625578436 4.08958618670128 3.67706499324602 3.48513351680472 4.39569363555179 4.28442039026697 2.59979625578436 3.666870675528 3.23953822414247 3.95490085823409 3.14332354224269 2.59979625578436 2.59979625578436 2.59979625578436 3.44518071866167 3.93208784448111 4.31931518919259 4.23338162835838 3.81948308357673 5.17088374159707 5.58952097498024 3.30409561387671 2.59979625578436 2.59979625578436 3.70684774349347 2.59979625578436 4.14418559413127 4.63047580036129 3.13092838849174 4.20011875794382 2.59979625578436 2.59979625578436 4.60684727354286 2.59979625578436 4.81489767298406 4.31387006779032 2.59979625578436 4.34865740977024 2.59979625578436 3.13258002656255 3.34182548853577 3.31738323501506 4.84376363649192 3.3002224879288 5.27760619206338 2.59979625578436 3.50863035512316 3.26160885265144 3.63892350946115 4.45740308258607 2.59979625578436 3.41695097319566 2.59979625578436 3.53608592051933 4.74190563236757 3.32868425701424 3.15183655154252 3.3444210447866 3.34368402516979 3.93685923422374 4.41668109819892 3.29644996195684 4.33819038824305 3.20273864989596 3.45993785358775 3.86703329578952 3.94691010890126 2.59979625578436 3.24163335600191 3.71572355024398 4.10799642350742 4.14618106881104 3.62172014672093 4.32811009742049 3.41735742232595 3.37964665561139 3.88401638270689 2.59979625578436 3.85690721464938 4.16579770534861 5.14773102012118 2.59979625578436 4.65187316461291 5.43284111539091 3.89359831116327 2.59979625578436 4.17830683294313 3.2568317893317 3.72521322644438 4.23828724517882 4.01124483143359 3.71941409076848 4.26963222818007 3.48287750794055 3.23023422384682 3.7584247049036 3.38871823839132 4.22416584260954 4.58539841629803 4.35665641725013 4.88543292755243 4.6326834532415 3.6723757901802 3.9708815959315 4.39384322982396 3.66266052365292 3.84185510846805 4.14291119986749 3.2235071789958 4.2635913383879 4.17411951197992 3.39802017770579 2.59979625578436 4.96559381092626 4.87471527282959 3.63854769448613 3.64146810251771 4.11721293625924 4.97770195845779 2.59979625578436 5.262392252374 3.29759367244079 3.3939317028683 4.38421152707489 4.55634020007141 3.91655510433263 6.18330349005271 3.1359058019152 3.47240287887911 2.59979625578436 3.76006514077978 3.479467134794 4.97152579489293 5.76395526010214 3.43325699342525 5.56522210473383 3.21122222670659 4.20152419685369 5.03545645687028 3.87429501134651 3.75875412432602 4.18438239810323 3.29381410174513 3.56888036552917 2.59979625578436 2.59979625578436 3.83478323732567 3.64772177115844 3.99971141227724 3.12984163088293 3.83975683997461 4.77066814288127 3.86017217038208
Manes.08G073500.v6.1 3.53645259620206 2.59979625578436 3.20665085371097 4.25901200280941 3.68880981927216 3.69157784225115 3.15816018115106 4.085445224838 3.49376837325421 2.59979625578436 3.59615589397252 3.22781498317095 3.11804907243019 2.59979625578436 3.51251450879117 4.72036009360457 3.87884365237305 5.91877398561206 2.59979625578436 2.59979625578436 4.50694654740009 4.90882895067462 2.59979625578436 3.56007187972487 3.67022745780567 4.65658363112381 4.50233218812865 5.04222019407174 4.03685567412286 2.59979625578436 3.76602521169168 4.31783429356664 3.85207335137609 3.43608939074294 2.59979625578436 4.58275702264039 3.16493055238067 3.64923550830888 2.59979625578436 4.10080214228854 4.20225093131504 3.48818612228433 3.18911703177846 2.59979625578436 2.59979625578436 3.20086796870012 3.14070476119692 5.11905740716803 3.13370949737372 2.59979625578436 3.11136424535262 3.62754700466668 2.59979625578436 3.24874933285914 3.30273000440967 3.9304637893889 3.32198498486787 4.76228784929427 6.96724376763071 3.14040437654277 2.59979625578436 3.13655648183482 3.10654593426012 2.59979625578436 2.59979625578436 2.59979625578436 3.39839961501261 4.58856987916234 3.4930121375438 3.14104836382465 3.45118233955962 4.15494561315996 3.13708551334606 4.68113159220027 4.35439551718836 4.53439994614756 3.33639421091845 3.61315024367804 2.59979625578436 2.59979625578436 3.19937689101105 3.9726884326862 3.40821820302597 3.47624966748319 2.59979625578436 2.59979625578436 2.59979625578436 2.59979625578436 3.1906912113914 3.21031646516765 3.24973940342139 2.59979625578436 5.3968182802634 3.80347103851417 2.59979625578436 3.17011221737183 4.36137404435482 3.52803227847844 3.03047401906305 5.16698014024823 3.91555449463592 3.31557217321446 3.47304370785199 2.59979625578436 2.59979625578436 3.48751956741113 3.06791173847519 3.50401259452966 3.18709662403514 3.12799011821841 2.59979625578436 3.70923438673871 4.25803208930657 2.59979625578436 2.59979625578436 2.59979625578436 3.50961898163241 3.88131722981425 3.96687064406317 3.74712202708874 3.08797719378391 3.35765264354746 3.79221425607642 3.3030517261556 3.45713446031507 2.59979625578436 3.64047583210619 3.46370293381128 3.9016924230135 2.59979625578436 2.59979625578436 2.59979625578436 3.0212344291614 3.43950802520564 2.59979625578436 2.59979625578436 3.23404875933684 3.84265597146158 3.48667118750462 3.82486460824723 9.67179166707791 3.73438314933657 3.70877409765164 3.21244460660398 3.31164659151673 2.59979625578436 2.59979625578436 3.99224523544299 2.59979625578436 2.59979625578436 2.59979625578436 4.16736727768069 2.59979625578436 3.30425500275403 3.4189762416518 3.53200633998271 3.88410418424711 3.4487476336749 3.41561414201033 5.78029852763235 2.59979625578436 3.04070355142447 3.97169743679545 3.07587858392687 2.59979625578436 3.49183502491586 2.59979625578436 3.73843338375418 6.92228915010659 2.59979625578436 2.59979625578436 3.13618426178944 3.50199777250438 3.06384658117584 2.59979625578436 3.06457845309048 3.16417745732558 3.11361203837832 3.43834722454961 2.59979625578436 2.59979625578436 3.7452094486246 3.63241239287788 2.59979625578436 3.01860929541114 2.59979625578436 3.39857787496319 3.23306554339514 2.59979625578436 3.03334130892695 2.59979625578436 2.59979625578436 2.59979625578436 3.22221931818771 3.10743416573937 6.32849412598538 3.09039111622633 4.14966763286751 3.11547170492856 2.59979625578436 2.59979625578436 2.59979625578436 3.16689536194367 4.29881745630782 2.59979625578436 2.59979625578436 3.0725295882055 3.96481147298388 4.90898158234411 3.20579552351965 3.19875009976656 3.48425876672712 4.48279764071502 3.99290438136976 5.0132517249484 4.07365571700846 3.30524536803394 3.77406851515128 5.19878403319461 5.99357593071223 4.8285645784949 2.59979625578436 4.02656746264684 2.59979625578436 3.41103001416928 3.39145816204378 6.88480583419746 3.35455894485225 2.59979625578436 3.53478780931926 3.85880065909908 4.31952120829832 3.74610372025746 3.2879594338573 3.66084073289557 4.12369346514639 2.59979625578436 4.38500788950251 3.19240955863012 3.5417079700816 4.5909319286947 3.87599515681154 4.03341287972796 2.59979625578436 3.43807603486059 3.34894100460763 2.59979625578436 3.64297008131791 2.59979625578436 3.06159220116022 3.13619888814257 2.59979625578436 3.73114165719934 3.65682633054295 3.01582169102262 4.09152716741015 2.59979625578436 3.60454462823474 3.67282201828456 3.17608306896042 3.49175676901494 3.15498124947046 4.38174081317482 3.373346376899 3.27415149574588 3.61488002674324 2.59979625578436 3.58112990203422 3.97044904326303 4.44098655351472 4.01373665405877 3.09404548459673 3.53558850487832 3.49534980656046 3.06864531641847 3.63936309198249 2.59979625578436 2.59979625578436 3.79793381884116 3.59521002625218 5.25968004057833 3.35219443992066 3.57019064334041 3.30150379084556 3.17647007763899 3.33163621273224 2.59979625578436 3.08773589500831 3.5889364573987 4.10761861752388 3.85978030151669 3.71383567433466 3.39183450236513 3.19546030758457 3.76073749062112 3.80697767267781 2.59979625578436 2.59979625578436 4.09356781758957 2.59979625578436 3.50719198956029 3.86227236009567 3.53974293861542 3.79594636549562 3.16495280147876 4.76995341358012 4.43626523362035 3.40968187193882 4.07496338303498 3.14562636105081 3.42897032873693 3.1486359026078 2.59979625578436 3.43497551468937 3.24569782192461 3.61039820947627 4.09203071720691 2.59979625578436 4.60652808486095 3.71897980453619 5.94651366381904 3.34573460342168 3.97462826926992 4.15890619339355 3.08982373625139 3.73418530558767 2.59979625578436 2.59979625578436 3.90959303116827 3.16658773388875 3.69894092230814 2.59979625578436 2.59979625578436 3.25434752792638 3.88217079891568 3.78617645641715 3.07382630850462 3.15767287045227 3.35678698172305 3.29403745424245 3.52860207380879 2.59979625578436 2.59979625578436 3.6291041059735 4.15487466269309 3.89454065588228 3.95982811261332 3.26109012879803 3.89271028443978 2.59979625578436 4.36348106735392 4.04709136331091 3.3860634446461 3.63688284357859 3.86008212595198 4.42842838552876 4.39171854128501 3.8679106063204 3.15022104454705 4.76463536764232 2.59979625578436 2.59979625578436 3.47565525924005 3.19836810956745 4.7978051893224 5.37073169524425 3.62300795218542 3.10996514328171 3.69619395184967 3.38788451366808 3.45706014466126 3.12381515159364 2.59979625578436 3.09519307076167 4.98025068250676 4.23291996237561 3.29914297901095 3.39847187901467 3.20164312672398 5.1249161472348 3.67152085317009 4.22149229367981 3.5829904785219 4.21903534029838 5.23133384362345 5.85752634112237 4.39228896809917 2.59979625578436 3.07415123844217 3.62942684418572 2.59979625578436 2.59979625578436 2.59979625578436 2.59979625578436 3.15110900783788 2.59979625578436 3.06134786401126 3.2362970167525 3.19857785665936 3.88470582115985 3.65612034740921 3.8007536215964 2.59979625578436 2.59979625578436 4.14137809845067 2.59979625578436 4.53578552123766 3.48783170415474 2.59979625578436 4.72467768009607 2.59979625578436 3.41054618312097 2.59979625578436 3.36995450427097 4.63276571442267 2.59979625578436 2.59979625578436 2.59979625578436 2.59979625578436 4.78281226188741 4.60138049066538 4.86542509056383 2.59979625578436 3.55429179112453 3.48869614937631 3.50203005288194 3.78744223106535 5.27086315396093 2.59979625578436 4.15424656868395 3.91835103470002 4.8340821583359 3.26470865579439 3.35334699951933 3.79222420763822 3.40508134271753 4.6278574683894 3.15604534493096 3.1944944784519 3.26472095490408 3.97326330232263 3.71607341182361 3.52947891353982 2.59979625578436 3.79479745119525 3.18557612127935 3.2656464759195 3.63202778143493 2.59979625578436 3.26967113465158 2.59979625578436 3.41241579629101 2.59979625578436 2.59979625578436 3.5181177796101 2.59979625578436 3.50069880805217 4.29743801083463 2.59979625578436 3.90140391468096 3.13776652946732 3.98869882373956 5.62388824603298 2.59979625578436 3.40388052538003 3.43661259381833 3.31617825122147 2.59979625578436 2.59979625578436 3.40431571422107 3.90347240817075 2.59979625578436 4.04097565958964 5.29317109850239 3.37519338652555 2.59979625578436 4.24422088406746 2.59979625578436 3.37237396509029 2.59979625578436 4.33480872785321 3.37227797937422 3.13368629208698 3.37541245998031 2.59979625578436 3.41604772664298 2.59979625578436 3.58897033024779 2.59979625578436 2.59979625578436 4.5414987702611 3.69415845135935 2.59979625578436 3.51372612606172 9.22937165323881 6.67244542382093 3.5616432665304 4.17673354595633 4.81101846928339 2.59979625578436 5.84410192452053 5.62573444800761 5.70082896621754 5.48880798952404 3.50321857761277 5.28175243170012 3.20229976147952 4.06527615687636 3.45647939961573 3.11793268627682 5.82705668038651 3.94518456173293 4.29618547254373 2.59979625578436 2.59979625578436 4.73966065663101 3.67543192090741 3.29214780067696 2.59979625578436 3.16597009136717 4.4939956850133 3.65399748847355 3.94760692987975 3.1975645660093 2.59979625578436 5.78154019333839 3.29901172108088 6.47933477299339 3.58686561369776 4.52384359756471 4.21403476247561 3.16296043660998 4.81355877874012 2.59979625578436 3.42720419169766 3.83474105676612 3.33689537073237 2.59979625578436 3.63587797056122 2.59979625578436 3.48037588270895 3.7083712745103 2.59979625578436 3.89194256750323 3.47289612489842 5.03445823262702 2.59979625578436 3.31680275846176 4.39882080243722 2.59979625578436 5.31097958012828 3.92400081151839 3.63151091231973 2.59979625578436 2.59979625578436 3.32590215093667 5.12139076791944 3.48741306523119 2.59979625578436 3.27322924455616 4.36196570826451 3.51499110119768 4.13395761531777 3.0753039300318 3.09490341468928 3.02196137564689 3.44336746541449 3.60939070564545 4.3677793984576 3.20566299976803 2.59979625578436 3.42048852473569 2.59979625578436 3.10040922476677 2.59979625578436 3.45229135332417 4.46014204632433 2.59979625578436 2.59979625578436 3.67117148881194 3.8027405824871 4.6512886659473 3.10783858502086 3.08382354620843 3.1066138352018 3.74825229684631 2.59979625578436 3.18542993688362 4.47372270830625 3.19337031441694 2.59979625578436 3.47254829990629 3.27099546505006 3.75685344036857 3.27005780046848 3.20491354779203 3.16658854311766 4.78027131680255 3.85308277363896 2.59979625578436 4.40048863829571 3.45273288614406 3.13052693773863 3.03412909987516 2.59979625578436 2.59979625578436 4.19836735611816 3.67706499324602 3.11624245650931 3.83756148430802 3.3197901182369 5.18850197795536 4.4402739458074 4.54021902193282 4.98529597658081 2.59979625578436 6.21767763755934 2.59979625578436 3.25361919067026 5.01825718989685 3.11863948399305 5.55957647895037 2.59979625578436 4.67979994923048 3.46856026701611 3.22322736688131 2.59979625578436 5.21631662540804 2.59979625578436 2.59979625578436 2.59979625578436 3.95201576043433 3.52311327369897 3.13092838849174 2.59979625578436 2.59979625578436 2.59979625578436 3.58630416979131 2.59979625578436 2.59979625578436 2.59979625578436 3.92757747102017 3.803218555989 3.37547122358886 3.13258002656255 2.59979625578436 3.10979399629646 3.20516644634206 3.7908095180558 3.7341416335537 2.59979625578436 3.50863035512316 3.26160885265144 4.12095066359143 3.57540737014458 2.59979625578436 3.18142001825098 2.59979625578436 2.59979625578436 2.59979625578436 2.59979625578436 3.54481604786255 3.86313458589679 2.59979625578436 3.51826406352103 2.59979625578436 2.59979625578436 3.31627055002502 2.59979625578436 3.14857604664619 2.59979625578436 2.59979625578436 2.59979625578436 2.59979625578436 3.06479868293381 2.59979625578436 2.59979625578436 3.32979506903342 3.60435513579683 3.01265836496538 2.59979625578436 2.59979625578436 3.64703272649152 3.43724552845874 3.19585971097053 2.59979625578436 2.59979625578436 4.31699294712869 2.59979625578436 6.17114903163583 2.59979625578436 3.80092819596319 3.2568317893317 4.59596409757218 4.37798903739622 3.73144554285709 2.59979625578436 3.94552843496954 3.11489981915957 2.59979625578436 3.50657944241829 3.24657439596401 3.13790827944038 3.44060850168788 3.15933867912396 2.59979625578436 3.90526043493123 5.74231776995272 4.79506330818208 2.59979625578436 4.07237430689099 3.23503948447659 4.06166130216564 3.82023768338981 3.6282151163956 3.62398612600803 3.1677776264212 2.59979625578436 3.97308342342811 3.38629528969851 3.34205936974101 2.59979625578436 3.30313529149927 3.20476569301684 3.24895042512516 2.59979625578436 3.95828636864774 5.19170115675142 3.1964791051938 4.88353552897041 2.59979625578436 3.15164342911053 4.35698899002084 3.35830155079992 5.61088024143791 3.61108609015459 2.59979625578436 4.59821179736585 3.40738645349279 3.43325699342525 2.59979625578436 2.59979625578436 4.95552703666799 2.59979625578436 3.51516365326081 2.59979625578436 2.59979625578436 3.29381410174513 3.73833512589061 2.59979625578436 2.59979625578436 2.59979625578436 2.59979625578436 3.75692974839097 2.59979625578436 3.54902121927956 2.59979625578436 2.59979625578436
Manes.08G073600.v6.1 2.59979625578436 3.70064765159346 2.59979625578436 3.63410803335427 2.59979625578436 3.15536754223307 2.59979625578436 2.59979625578436 2.59979625578436 2.59979625578436 2.59979625578436 2.59979625578436 2.59979625578436 3.44305187794855 3.01339967241467 2.59979625578436 2.59979625578436 2.59979625578436 2.59979625578436 2.59979625578436 3.2129912889402 5.19536954165648 2.59979625578436 3.03555783025232 2.59979625578436 2.59979625578436 3.16295777007222 2.59979625578436 2.59979625578436 2.59979625578436 2.59979625578436 4.41045270706301 3.17378617670681 4.01164725166596 2.59979625578436 3.16878379002956 2.59979625578436 2.59979625578436 2.59979625578436 2.59979625578436 2.59979625578436 3.76200023750528 2.59979625578436 2.59979625578436 2.59979625578436 2.59979625578436 2.59979625578436 3.1556293923897 2.59979625578436 2.59979625578436 2.59979625578436 4.66900684311993 2.59979625578436 2.59979625578436 3.30273000440967 3.28257618553174 3.47984882381643 2.59979625578436 2.59979625578436 2.59979625578436 2.59979625578436 2.59979625578436 2.59979625578436 2.59979625578436 2.59979625578436 2.59979625578436 3.16805095130771 3.19194094230314 3.4930121375438 2.59979625578436 2.59979625578436 3.72475429453237 2.59979625578436 2.59979625578436 2.59979625578436 2.59979625578436 4.60530766047333 2.59979625578436 3.77811259546182 2.59979625578436 3.19937689101105 4.77329212538976 2.59979625578436 2.59979625578436 2.59979625578436 2.59979625578436 3.05429937403947 2.59979625578436 2.59979625578436 3.03309729085306 2.59979625578436 3.14815201337652 3.11194123837751 3.10301656909335 2.59979625578436 2.59979625578436 2.59979625578436 4.05942692299561 2.59979625578436 2.59979625578436 3.07907070398862 2.59979625578436 2.59979625578436 3.07799747124634 2.59979625578436 3.73453100833969 2.59979625578436 4.44306569920184 2.59979625578436 2.59979625578436 2.59979625578436 2.59979625578436 4.35386370027304 2.59979625578436 2.59979625578436 4.18967018362555 3.50961898163241 3.097772256188 3.40831739229295 2.59979625578436 3.08797719378391 2.59979625578436 4.11306214794007 2.59979625578436 3.45713446031507 3.52116708325194 3.3434653761842 3.80456736897007 2.59979625578436 4.00429153483328 3.4373015361164 3.42111300273466 3.0212344291614 2.59979625578436 2.59979625578436 2.59979625578436 2.59979625578436 4.60167030138931 2.59979625578436 3.93437830146539 2.59979625578436 3.1779458868114 4.13374268927456 3.03461879545996 2.59979625578436 2.59979625578436 2.59979625578436 5.31720190146287 3.07277416937966 2.59979625578436 2.59979625578436 2.59979625578436 3.45226107684251 3.30425500275403 3.4189762416518 4.22280161323264 2.59979625578436 3.7114232785212 2.59979625578436 3.32259926914112 2.59979625578436 3.04070355142447 4.83589954203618 2.59979625578436 3.16701331005524 3.12023197235027 2.59979625578436 3.97782670099057 2.59979625578436 3.11037841164054 2.59979625578436 2.59979625578436 3.63619763016983 3.06384658117584 2.59979625578436 3.39808541971548 3.16417745732558 4.35241534275792 2.59979625578436 2.59979625578436 2.59979625578436 2.59979625578436 3.85198065383259 2.59979625578436 3.32024232022317 3.34647505545364 3.16817936116962 3.76235768263894 2.59979625578436 3.03334130892695 2.59979625578436 3.037160815614 2.59979625578436 3.47346663669662 3.31409563067317 2.59979625578436 2.59979625578436 3.77831734439766 3.92440086533052 2.59979625578436 3.96426791580462 3.11468408518749 3.56999139100163 4.80165577417535 3.83335999253602 3.11263355011005 3.53313656870891 3.6721575975959 4.28382777374311 3.54787291335831 3.44097522767948 3.11572183528983 4.0768761790741 5.43152520520103 3.04879652493302 3.79877250437651 3.10108304697002 3.51907024373083 2.59979625578436 2.59979625578436 3.64889788739305 2.59979625578436 4.11709928690952 3.77363354454495 3.41103001416928 3.70616435065227 2.59979625578436 4.9689602844379 2.59979625578436 3.14584555959347 3.20780008800332 4.67424428316337 2.59979625578436 4.71052280785417 2.59979625578436 3.50611797315604 2.59979625578436 3.19677433375722 3.76171483623071 4.25748311823964 3.24358690281098 2.59979625578436 3.63348895236858 3.26876126171489 3.56341988191345 3.87050504024574 3.17150791081674 3.45753213759342 4.31047669268744 3.06159220116022 3.65510598517094 2.59979625578436 2.59979625578436 2.59979625578436 3.51772213641632 5.30421849902291 2.59979625578436 3.18760828080912 3.79301759064037 3.17608306896042 3.84261796704847 3.69084402609154 2.59979625578436 3.373346376899 2.59979625578436 3.83110509497982 3.25686325425202 2.59979625578436 3.65185553354328 3.0751254337643 3.04165461401528 3.44779333810738 2.59979625578436 5.06776860839809 3.25999495487418 3.26566677573064 3.24021384773122 2.59979625578436 6.44226076566203 4.21326796921333 3.09920040061693 3.35219443992066 2.59979625578436 4.11392091160315 4.98058201736877 3.19944276628065 3.11424136611794 2.59979625578436 4.83884325831687 4.38592496078818 3.17749061347233 3.3970748603418 3.16332247699915 6.0459806672586 4.46304170217942 3.65250326144447 2.59979625578436 3.56601381190976 4.43156594691062 3.79430694705734 3.70249481191501 3.12883395539949 2.59979625578436 4.64331373921658 4.2196835175066 3.64165707291856 4.90145177247992 3.17618018401525 3.22373713132186 3.14562636105081 3.60867516167484 3.1486359026078 3.19774625800259 5.48301317101777 4.00050168310688 2.59979625578436 3.18526268121318 2.59979625578436 5.06699356904372 2.59979625578436 3.76560242009159 2.59979625578436 4.16949153132675 4.67217129169556 4.63008169915425 3.41198659639537 3.29274630253399 2.59979625578436 3.20150989367274 3.83707874515466 2.59979625578436 3.79637674302476 2.59979625578436 4.62017358534514 5.14460140658828 3.52874432227956 2.59979625578436 3.15767287045227 3.35678698172305 5.51299550466274 3.14215221956444 2.59979625578436 3.96591255596935 4.65235052130321 4.39481134649749 3.78793379616188 3.45140772308329 3.40627957054017 4.94015059191711 4.14667839881255 3.52181474650389 3.45815815575599 3.3860634446461 3.45245990967003 4.47916531704845 3.66732780932737 4.73731615576944 3.51044221122479 4.09787479416886 5.60734826872084 2.59979625578436 2.59979625578436 3.22380152582246 3.44044597459969 4.3349465780028 3.42835385336262 3.11937986360436 2.59979625578436 3.69619395184967 3.93380540512647 3.21036400817574 3.12381515159364 3.15037536408807 2.59979625578436 2.59979625578436 4.81161671064183 3.17264699689973 4.30718267777344 3.02689750774351 3.44977478267563 4.56720164820809 2.59979625578436 5.52198935806692 3.60767739904696 4.84270096803153 4.91153630030154 3.19947538049542 3.11932334026827 3.07415123844217 2.59979625578436 4.15119019699133 2.59979625578436 4.80392623960765 2.59979625578436 4.58713834514446 2.59979625578436 4.07236441349148 3.74131845920121 3.44073658393479 4.5478334376775 6.11591002337531 3.14919715036927 3.77807859896217 2.59979625578436 4.22628114414909 5.62204284047019 3.95484254405987 4.09455551695115 3.84068801083756 2.59979625578436 4.9513991278885 3.41054618312097 3.84992470778395 3.36995450427097 4.02767706067778 3.79101118381241 3.09650342821345 4.30323979225234 3.13125931646859 4.36769909321426 6.46512724645343 3.25597584154714 2.59979625578436 3.66234613278062 4.84067929112129 5.00939258316616 3.20605869871251 3.60257146538986 4.31111376589282 5.45337017334737 4.46516625892496 4.19997833854105 3.73237032599509 2.59979625578436 3.96474163586061 3.85015556044826 3.5652046731186 2.59979625578436 2.59979625578436 4.16506602496995 3.89018211789661 3.9513423975978 3.52947891353982 3.19302232415317 5.11018920827839 4.75343331220546 3.73391719046449 4.13669328844041 2.59979625578436 4.53476030246293 4.03971752953718 3.97349048746975 2.59979625578436 3.24203518046687 3.5181177796101 5.44814430368903 4.03505937012442 3.76598262200036 2.59979625578436 4.21666727200979 3.13776652946732 3.69143643247701 3.62020523057581 2.59979625578436 4.91800018587716 3.89736573842457 3.99260251328406 3.48022939644345 2.59979625578436 3.17231317506197 3.44069989855465 4.20477461671814 3.01490231394773 4.06576216325702 2.59979625578436 3.56963630029071 4.33941579765664 2.59979625578436 4.44006487115558 2.59979625578436 2.59979625578436 3.5895004728487 2.59979625578436 3.37541245998031 2.59979625578436 3.97935340636274 2.59979625578436 3.37185808117063 2.59979625578436 3.11516147797062 3.1553627006671 5.49076052217204 3.23608720942091 3.51372612606172 3.36713490980945 3.44647907091879 5.06133981688573 3.53954419752657 3.40083590865166 2.59979625578436 4.1705280092147 4.32424630961531 3.49105114569248 4.36196706552631 3.50321857761277 3.1505585915272 3.44589270512451 3.10694865309437 3.45647939961573 2.59979625578436 4.00782792271081 4.60730768878261 3.11545540883735 3.77931028300922 2.59979625578436 4.65426473288279 3.23026995721046 3.44382243362458 3.66946102265825 2.59979625578436 4.02101088077978 3.97316101220277 3.21993074199792 2.59979625578436 3.37725547101701 4.35941726342254 4.10888980584432 4.2573548079945 2.59979625578436 2.59979625578436 2.59979625578436 5.18476757906662 3.08499272863383 4.09016514255001 3.18881389019315 3.83474105676612 4.83940049734725 3.56736478650805 4.036607677163 2.59979625578436 2.59979625578436 5.31352572461817 3.12386348523869 4.49988280544311 5.00686417885714 3.41331573344294 4.16860110615025 3.10937730926642 3.74402143797072 2.59979625578436 3.83844866546774 5.29836725205262 3.20381007552223 3.87366414569622 2.59979625578436 2.59979625578436 5.10347063597009 3.00173983477685 3.33659959047805 3.07812638981679 3.4698560644291 3.65097381201179 2.96285904255512 3.90578045158673 3.29663103898979 2.59979625578436 3.7769285957467 4.2216315905973 3.72291427801192 3.78669727175961 2.59979625578436 2.59979625578436 2.59979625578436 3.10040922476677 3.12724282625815 2.59979625578436 2.59979625578436 3.36204250988082 2.59979625578436 3.36586943173339 2.59979625578436 3.23796702278507 2.59979625578436 2.59979625578436 2.59979625578436 2.59979625578436 2.59979625578436 2.59979625578436 3.22990884353066 3.19337031441694 2.59979625578436 2.59979625578436 3.07652576753501 2.59979625578436 2.59979625578436 3.20491354779203 2.59979625578436 5.26619435147002 2.59979625578436 3.3217847703779 3.15066378465705 4.0383893101787 3.5091143569893 2.59979625578436 3.37588687910859 2.59979625578436 2.59979625578436 3.90506566321177 3.11624245650931 3.23274696978057 2.59979625578436 3.23836589690278 3.78646604316083 2.59979625578436 2.59979625578436 2.59979625578436 3.21559004798566 2.59979625578436 2.59979625578436 3.20178576582288 2.59979625578436 2.59979625578436 3.0945433916009 3.22310506880101 3.94501666241264 3.47486106856339 2.59979625578436 2.59979625578436 2.59979625578436 3.24925207574573 2.59979625578436 3.39912989984874 3.72155046908345 3.13092838849174 4.20011875794382 2.59979625578436 2.59979625578436 3.41035805204073 2.59979625578436 3.78571618747852 3.170552578228 2.59979625578436 3.803218555989 2.59979625578436 3.13258002656255 2.59979625578436 2.59979625578436 3.20516644634206 2.59979625578436 2.59979625578436 2.59979625578436 3.50863035512316 2.59979625578436 2.59979625578436 3.57540737014458 2.59979625578436 2.59979625578436 2.59979625578436 2.59979625578436 3.93823011671863 2.59979625578436 4.33533653699186 2.59979625578436 3.55337202861871 3.01607379670363 4.24397311323965 2.59979625578436 3.60314531494957 3.91213386020351 3.14857604664619 2.59979625578436 2.59979625578436 2.59979625578436 2.59979625578436 2.59979625578436 3.68940288429935 2.59979625578436 3.32979506903342 4.83720625001513 3.01265836496538 2.59979625578436 2.59979625578436 3.54042399501909 4.38307646226477 3.61828513834977 3.36381581629909 2.59979625578436 3.68852467857154 2.59979625578436 3.19378284176863 2.59979625578436 3.68000914401727 2.59979625578436 5.10149630898738 3.14301693326046 4.01124483143359 3.40116079843692 3.21892146666363 2.59979625578436 2.59979625578436 3.34414564086158 4.55910805701082 3.65836322027094 3.77317512885647 2.59979625578436 3.43229267361625 4.17443433286362 2.59979625578436 4.94694854862914 4.34604069313749 3.22256664660478 2.59979625578436 3.77298917154667 4.07445480423067 3.88541124974211 2.59979625578436 3.1677776264212 2.59979625578436 4.35604020110365 3.93122938721556 3.75527279296354 2.59979625578436 2.59979625578436 4.40652449424007 2.59979625578436 2.59979625578436 4.89163409939888 2.59979625578436 4.46110170123014 3.33771173039697 2.59979625578436 3.54449289306235 2.59979625578436 2.59979625578436 2.59979625578436 3.19153549401571 2.59979625578436 2.59979625578436 4.15912911533066 3.28340384350047 2.59979625578436 2.59979625578436 3.23170429409391 3.99252227860655 3.39575812278152 2.59979625578436 2.59979625578436 2.59979625578436 3.94674306738358 2.59979625578436 2.59979625578436 2.59979625578436 3.51213099311162 3.99971141227724 2.59979625578436 3.54902121927956 2.59979625578436 3.12790887429037
Manes.08G073700.v6.1 2.59979625578436 2.59979625578436 2.59979625578436 3.12519089239347 2.59979625578436 2.59979625578436 2.59979625578436 2.59979625578436 2.59979625578436 2.59979625578436 2.59979625578436 2.59979625578436 3.11804907243019 2.59979625578436 2.59979625578436 2.59979625578436 2.59979625578436 2.59979625578436 2.59979625578436 2.59979625578436 2.59979625578436 2.59979625578436 2.59979625578436 2.59979625578436 2.59979625578436 2.59979625578436 2.59979625578436 2.59979625578436 2.59979625578436 2.59979625578436 2.59979625578436 3.2385184270877 3.17378617670681 2.59979625578436 2.59979625578436 2.59979625578436 2.59979625578436 2.59979625578436 2.59979625578436 3.15137780479602 2.59979625578436 3.04922317902088 2.59979625578436 2.59979625578436 2.59979625578436 3.20086796870012 2.59979625578436 2.59979625578436 2.59979625578436 2.59979625578436 3.11136424535262 2.59979625578436 2.59979625578436 2.59979625578436 2.59979625578436 2.59979625578436 2.59979625578436 2.59979625578436 2.59979625578436 2.59979625578436 2.59979625578436 2.59979625578436 3.10654593426012 2.59979625578436 2.59979625578436 2.59979625578436 2.59979625578436 2.59979625578436 2.59979625578436 2.59979625578436 2.59979625578436 3.21186130151986 2.59979625578436 2.59979625578436 2.59979625578436 3.28754744734438 2.59979625578436 3.06039705082243 2.59979625578436 2.59979625578436 2.59979625578436 2.59979625578436 3.17512532819144 2.59979625578436 2.59979625578436 2.59979625578436 2.59979625578436 2.59979625578436 2.59979625578436 2.59979625578436 2.59979625578436 2.59979625578436 2.59979625578436 2.59979625578436 2.59979625578436 2.59979625578436 2.59979625578436 2.59979625578436 2.59979625578436 2.59979625578436 2.59979625578436 2.59979625578436 2.59979625578436 2.59979625578436 2.59979625578436 2.59979625578436 2.59979625578436 3.00944776328652 3.18709662403514 2.59979625578436 2.59979625578436 2.59979625578436 3.23406369003861 2.59979625578436 2.59979625578436 2.59979625578436 2.59979625578436 2.59979625578436 2.59979625578436 2.59979625578436 2.59979625578436 2.59979625578436 2.59979625578436 2.59979625578436 2.59979625578436 2.59979625578436 2.59979625578436 2.59979625578436 2.59979625578436 2.59979625578436 3.19609879642221 2.59979625578436 2.59979625578436 2.59979625578436 2.59979625578436 2.59979625578436 2.59979625578436 2.59979625578436 2.59979625578436 2.59979625578436 2.59979625578436 3.00996798027269 2.59979625578436 2.59979625578436 2.59979625578436 2.59979625578436 2.59979625578436 2.59979625578436 2.59979625578436 2.59979625578436 2.59979625578436 2.59979625578436 2.59979625578436 2.59979625578436 3.18288021682041 3.53200633998271 2.59979625578436 2.59979625578436 2.59979625578436 3.72583742587149 2.59979625578436 2.59979625578436 2.59979625578436 3.07587858392687 2.59979625578436 3.33191960041971 2.59979625578436 3.53722900253047 2.59979625578436 2.59979625578436 2.59979625578436 2.59979625578436 2.59979625578436 2.59979625578436 2.59979625578436 3.06457845309048 2.59979625578436 2.59979625578436 2.59979625578436 2.59979625578436 2.59979625578436 3.04244381450743 2.59979625578436 2.59979625578436 2.59979625578436 3.64460247717229 3.16817936116962 3.48846521147039 3.36040777907706 3.34522728744805 2.59979625578436 2.59979625578436 2.59979625578436 3.22221931818771 2.59979625578436 2.59979625578436 2.59979625578436 2.59979625578436 2.59979625578436 2.59979625578436 2.59979625578436 2.59979625578436 2.59979625578436 3.48529138983509 2.59979625578436 2.59979625578436 2.59979625578436 2.59979625578436 2.59979625578436 2.59979625578436 2.59979625578436 2.59979625578436 2.59979625578436 2.59979625578436 3.04879652493302 3.00967619553112 2.59979625578436 2.59979625578436 2.59979625578436 3.4427930809436 2.59979625578436 2.59979625578436 2.59979625578436 2.59979625578436 2.59979625578436 2.59979625578436 2.59979625578436 2.59979625578436 2.59979625578436 2.59979625578436 3.0312983665093 3.80962873585657 2.59979625578436 2.59979625578436 2.59979625578436 2.59979625578436 2.59979625578436 2.59979625578436 2.59979625578436 2.59979625578436 2.59979625578436 2.59979625578436 2.59979625578436 2.59979625578436 2.59979625578436 2.59979625578436 3.17150791081674 3.21070493893527 2.59979625578436 3.06159220116022 4.06229481865297 2.59979625578436 2.59979625578436 3.08092639916607 2.59979625578436 4.68011038703832 2.59979625578436 2.59979625578436 3.67282201828456 2.59979625578436 2.59979625578436 2.59979625578436 2.59979625578436 2.59979625578436 2.59979625578436 2.59979625578436 2.59979625578436 2.59979625578436 2.59979625578436 2.59979625578436 2.59979625578436 4.45580925641567 2.59979625578436 2.59979625578436 2.59979625578436 3.41181455865871 2.59979625578436 2.59979625578436 2.59979625578436 2.59979625578436 2.59979625578436 2.59979625578436 2.59979625578436 2.59979625578436 2.59979625578436 2.59979625578436 2.59979625578436 2.59979625578436 2.59979625578436 2.59979625578436 2.59979625578436 2.59979625578436 2.59979625578436 2.59979625578436 3.13011628474653 3.21644556534013 2.59979625578436 2.59979625578436 2.59979625578436 2.59979625578436 2.59979625578436 2.59979625578436 2.59979625578436 2.59979625578436 2.59979625578436 2.59979625578436 2.59979625578436 3.17618018401525 3.47556618872314 2.59979625578436 2.59979625578436 2.59979625578436 3.32957983186862 2.59979625578436 2.59979625578436 2.59979625578436 2.59979625578436 2.59979625578436 2.59979625578436 2.59979625578436 2.59979625578436 2.59979625578436 2.59979625578436 2.59979625578436 3.08982373625139 2.59979625578436 2.59979625578436 3.08857273903009 2.59979625578436 2.59979625578436 2.59979625578436 2.59979625578436 2.59979625578436 2.59979625578436 2.59979625578436 2.59979625578436 2.59979625578436 2.59979625578436 2.59979625578436 3.09304328024829 3.14215221956444 2.59979625578436 2.59979625578436 2.59979625578436 2.59979625578436 2.59979625578436 2.59979625578436 2.59979625578436 2.59979625578436 2.59979625578436 2.59979625578436 2.59979625578436 2.59979625578436 2.59979625578436 2.59979625578436 2.59979625578436 2.59979625578436 3.06075262526231 3.15022104454705 2.59979625578436 2.59979625578436 2.59979625578436 2.59979625578436 2.59979625578436 3.03225364507438 2.59979625578436 2.59979625578436 2.59979625578436 2.59979625578436 2.59979625578436 2.59979625578436 2.59979625578436 2.59979625578436 3.29703488223369 2.59979625578436 3.02864738326235 2.59979625578436 2.59979625578436 2.59979625578436 2.59979625578436 3.36612465035371 2.59979625578436 3.17468152259091 2.59979625578436 3.09253880012922 3.13786835974162 2.59979625578436 2.59979625578436 2.59979625578436 2.59979625578436 3.66056050234826 2.59979625578436 3.7234396992591 2.59979625578436 2.59979625578436 2.59979625578436 2.59979625578436 2.59979625578436 2.59979625578436 2.59979625578436 4.72022700403609 2.59979625578436 2.59979625578436 2.59979625578436 3.57093580047187 2.59979625578436 3.22344610197473 2.59979625578436 2.59979625578436 2.59979625578436 2.59979625578436 2.59979625578436 2.59979625578436 2.59979625578436 2.59979625578436 3.30034534379421 2.59979625578436 2.59979625578436 2.59979625578436 2.59979625578436 3.5901497985518 2.59979625578436 2.59979625578436 3.28076458677052 2.59979625578436 3.12630467899536 2.59979625578436 3.05543704798616 2.59979625578436 3.61037900404286 2.59979625578436 2.59979625578436 2.59979625578436 2.59979625578436 2.59979625578436 2.59979625578436 2.59979625578436 2.59979625578436 2.59979625578436 3.53217560437302 2.59979625578436 2.59979625578436 2.59979625578436 2.59979625578436 2.59979625578436 2.59979625578436 2.59979625578436 2.59979625578436 2.59979625578436 2.59979625578436 2.59979625578436 2.59979625578436 2.59979625578436 2.59979625578436 2.59979625578436 2.59979625578436 2.59979625578436 3.19467141427376 2.59979625578436 2.59979625578436 3.13776652946732 2.59979625578436 2.59979625578436 2.59979625578436 2.59979625578436 3.19560163765469 2.59979625578436 2.59979625578436 2.59979625578436 2.59979625578436 2.59979625578436 2.59979625578436 2.59979625578436 2.59979625578436 2.59979625578436 2.59979625578436 3.58234218278946 2.59979625578436 3.23307136903005 2.59979625578436 2.59979625578436 3.04931507854715 2.59979625578436 2.59979625578436 2.59979625578436 2.59979625578436 2.59979625578436 2.59979625578436 2.59979625578436 2.59979625578436 2.59979625578436 3.30170228463906 2.59979625578436 2.59979625578436 2.59979625578436 2.59979625578436 2.59979625578436 2.59979625578436 2.59979625578436 2.59979625578436 2.59979625578436 3.85326458900264 2.59979625578436 2.59979625578436 2.59979625578436 2.59979625578436 2.59979625578436 2.59979625578436 2.59979625578436 2.59979625578436 2.59979625578436 3.12404357264528 2.59979625578436 2.59979625578436 3.13899408145671 2.59979625578436 2.59979625578436 2.59979625578436 2.59979625578436 2.59979625578436 2.59979625578436 2.59979625578436 2.59979625578436 2.59979625578436 2.59979625578436 3.16031210264774 2.59979625578436 3.46202811036683 2.59979625578436 2.59979625578436 2.59979625578436 2.59979625578436 2.59979625578436 3.36940304494811 3.18881389019315 2.59979625578436 2.59979625578436 2.59979625578436 2.59979625578436 2.59979625578436 2.59979625578436 2.59979625578436 2.59979625578436 3.14192697751166 3.04131369721671 2.59979625578436 2.59979625578436 2.59979625578436 2.59979625578436 2.59979625578436 2.59979625578436 3.11530692652306 2.59979625578436 3.44879108853492 2.59979625578436 3.11591032459858 3.7638129513233 2.59979625578436 2.59979625578436 2.59979625578436 2.59979625578436 2.59979625578436 2.59979625578436 2.59979625578436 3.29663103898979 2.59979625578436 3.44336746541449 2.59979625578436 3.25897829856142 3.45055086810467 2.59979625578436 2.59979625578436 2.59979625578436 2.59979625578436 2.59979625578436 2.59979625578436 2.59979625578436 2.59979625578436 2.59979625578436 2.59979625578436 2.59979625578436 2.59979625578436 2.59979625578436 2.59979625578436 2.59979625578436 2.59979625578436 2.59979625578436 2.59979625578436 2.59979625578436 2.59979625578436 2.59979625578436 2.59979625578436 2.59979625578436 2.59979625578436 2.59979625578436 2.59979625578436 2.59979625578436 2.59979625578436 3.12478781716686 2.59979625578436 2.59979625578436 4.0383893101787 2.59979625578436 3.03412909987516 3.15184207342633 3.77000473532773 2.59979625578436 2.59979625578436 2.59979625578436 2.59979625578436 2.59979625578436 2.59979625578436 2.59979625578436 2.59979625578436 2.59979625578436 2.59979625578436 2.59979625578436 2.59979625578436 2.59979625578436 3.62814463980205 2.59979625578436 2.59979625578436 3.78408828162141 3.22310506880101 2.59979625578436 2.59979625578436 2.59979625578436 2.59979625578436 2.59979625578436 2.59979625578436 2.59979625578436 2.59979625578436 3.52311327369897 3.13092838849174 2.59979625578436 2.59979625578436 2.59979625578436 3.17666752597553 2.59979625578436 3.14201754722178 2.59979625578436 2.59979625578436 2.59979625578436 2.59979625578436 2.59979625578436 2.59979625578436 2.59979625578436 2.59979625578436 2.59979625578436 2.59979625578436 2.59979625578436 3.24766064870577 2.59979625578436 2.59979625578436 2.59979625578436 2.59979625578436 2.59979625578436 2.59979625578436 2.59979625578436 2.59979625578436 2.59979625578436 3.54481604786255 2.59979625578436 3.55337202861871 2.59979625578436 3.34267066795857 2.59979625578436 2.59979625578436 2.59979625578436 2.98900452407651 2.59979625578436 2.59979625578436 3.18764437601324 2.59979625578436 2.59979625578436 2.59979625578436 2.59979625578436 2.59979625578436 2.59979625578436 3.01265836496538 2.59979625578436 2.59979625578436 2.59979625578436 2.59979625578436 2.59979625578436 2.59979625578436 2.59979625578436 3.49552710710383 2.59979625578436 2.59979625578436 2.59979625578436 2.59979625578436 2.59979625578436 3.17310155599223 2.59979625578436 2.59979625578436 2.59979625578436 2.59979625578436 2.59979625578436 2.59979625578436 3.7584247049036 2.59979625578436 2.59979625578436 2.59979625578436 2.59979625578436 2.59979625578436 2.59979625578436 2.59979625578436 3.9708815959315 2.59979625578436 2.59979625578436 2.59979625578436 3.35379231418697 2.59979625578436 2.59979625578436 2.59979625578436 2.59979625578436 2.59979625578436 2.59979625578436 2.59979625578436 2.59979625578436 2.59979625578436 2.59979625578436 2.59979625578436 2.59979625578436 3.15448378042256 4.1060255636254 2.59979625578436 2.59979625578436 2.59979625578436 2.59979625578436 2.59979625578436 2.59979625578436 2.59979625578436 2.59979625578436 2.59979625578436 3.11287055727565 2.59979625578436 2.59979625578436 2.59979625578436 3.78979541414061 3.03374484675826 2.59979625578436 2.59979625578436 2.59979625578436 2.59979625578436 2.59979625578436 3.09288309947995 2.59979625578436 2.59979625578436 2.59979625578436 2.59979625578436 2.59979625578436 2.59979625578436 2.59979625578436 3.08078529881836 2.59979625578436 2.59979625578436
Manes.08G073800.v6.1 2.59979625578436 2.59979625578436 2.59979625578436 2.59979625578436 2.59979625578436 2.59979625578436 2.59979625578436 2.59979625578436 2.59979625578436 2.59979625578436 2.59979625578436 2.59979625578436 2.59979625578436 2.59979625578436 2.59979625578436 2.59979625578436 2.59979625578436 2.59979625578436 2.59979625578436 2.59979625578436 2.59979625578436 2.59979625578436 2.59979625578436 2.59979625578436 2.59979625578436 2.59979625578436 2.59979625578436 2.59979625578436 2.59979625578436 2.59979625578436 2.59979625578436 2.59979625578436 2.59979625578436 2.59979625578436 2.59979625578436 2.59979625578436 2.59979625578436 2.59979625578436 2.59979625578436 2.59979625578436 2.59979625578436 2.59979625578436 2.59979625578436 2.59979625578436 2.59979625578436 2.59979625578436 2.59979625578436 2.59979625578436 2.59979625578436 2.59979625578436 2.59979625578436 2.59979625578436 2.59979625578436 2.59979625578436 2.59979625578436 2.59979625578436 2.59979625578436 2.59979625578436 2.59979625578436 2.59979625578436 2.59979625578436 2.59979625578436 2.59979625578436 2.59979625578436 2.59979625578436 2.59979625578436 2.59979625578436 2.59979625578436 2.59979625578436 2.59979625578436 2.59979625578436 2.59979625578436 2.59979625578436 2.59979625578436 2.59979625578436 2.59979625578436 2.59979625578436 2.59979625578436 2.59979625578436 2.59979625578436 2.59979625578436 2.59979625578436 2.59979625578436 2.59979625578436 2.59979625578436 2.59979625578436 2.59979625578436 2.59979625578436 2.59979625578436 2.59979625578436 2.59979625578436 2.59979625578436 2.59979625578436 2.59979625578436 2.59979625578436 2.59979625578436 2.59979625578436 2.59979625578436 2.59979625578436 2.59979625578436 2.59979625578436 2.59979625578436 2.59979625578436 2.59979625578436 2.59979625578436 2.59979625578436 2.59979625578436 2.59979625578436 2.59979625578436 2.59979625578436 2.59979625578436 2.59979625578436 2.59979625578436 2.59979625578436 2.59979625578436 2.59979625578436 3.13082777262013 2.59979625578436 2.59979625578436 2.59979625578436 2.59979625578436 2.59979625578436 2.59979625578436 2.59979625578436 2.59979625578436 2.59979625578436 2.59979625578436 2.59979625578436 2.59979625578436 2.59979625578436 2.59979625578436 2.59979625578436 2.59979625578436 2.59979625578436 2.59979625578436 2.59979625578436 2.59979625578436 2.59979625578436 2.59979625578436 2.59979625578436 2.59979625578436 2.59979625578436 2.59979625578436 3.03461879545996 2.59979625578436 2.59979625578436 2.59979625578436 2.59979625578436 3.07277416937966 2.59979625578436 2.59979625578436 2.59979625578436 2.59979625578436 2.59979625578436 2.59979625578436 2.59979625578436 2.59979625578436 2.59979625578436 2.59979625578436 2.59979625578436 2.59979625578436 2.59979625578436 2.59979625578436 2.59979625578436 2.59979625578436 2.59979625578436 2.59979625578436 2.59979625578436 2.59979625578436 2.59979625578436 2.59979625578436 2.59979625578436 2.59979625578436 2.59979625578436 2.59979625578436 2.59979625578436 2.59979625578436 2.59979625578436 2.59979625578436 2.59979625578436 2.59979625578436 2.59979625578436 2.59979625578436 2.59979625578436 2.59979625578436 2.59979625578436 2.59979625578436 2.59979625578436 2.59979625578436 2.59979625578436 2.59979625578436 2.59979625578436 2.59979625578436 2.59979625578436 2.59979625578436 2.59979625578436 2.59979625578436 2.59979625578436 2.59979625578436 2.59979625578436 2.59979625578436 2.59979625578436 2.59979625578436 2.59979625578436 2.59979625578436 2.59979625578436 2.59979625578436 2.59979625578436 2.59979625578436 2.59979625578436 2.59979625578436 2.59979625578436 3.17888988534499 2.59979625578436 2.59979625578436 2.59979625578436 2.59979625578436 2.59979625578436 2.59979625578436 2.59979625578436 2.59979625578436 2.59979625578436 2.59979625578436 2.59979625578436 2.59979625578436 2.59979625578436 2.59979625578436 2.59979625578436 2.59979625578436 2.59979625578436 2.59979625578436 2.59979625578436 2.59979625578436 2.59979625578436 2.59979625578436 2.59979625578436 2.59979625578436 2.59979625578436 2.59979625578436 2.59979625578436 3.24358690281098 2.59979625578436 3.0699466230511 2.59979625578436 2.59979625578436 2.59979625578436 2.59979625578436 2.59979625578436 2.59979625578436 2.59979625578436 2.59979625578436 2.59979625578436 2.59979625578436 2.59979625578436 2.59979625578436 2.59979625578436 2.59979625578436 2.59979625578436 2.59979625578436 2.59979625578436 2.59979625578436 2.59979625578436 2.59979625578436 2.59979625578436 2.59979625578436 2.59979625578436 2.59979625578436 2.59979625578436 2.59979625578436 2.59979625578436 2.59979625578436 2.59979625578436 2.59979625578436 2.59979625578436 3.06864531641847 2.59979625578436 2.59979625578436 2.59979625578436 2.59979625578436 2.59979625578436 2.59979625578436 2.59979625578436 2.59979625578436 2.59979625578436 2.59979625578436 2.59979625578436 2.59979625578436 2.59979625578436 3.10157727781174 2.59979625578436 2.59979625578436 2.59979625578436 2.59979625578436 3.43641674032279 2.59979625578436 2.59979625578436 2.59979625578436 2.59979625578436 2.59979625578436 2.59979625578436 2.59979625578436 2.59979625578436 2.59979625578436 3.21057785747254 2.59979625578436 3.20991460941355 3.14105343535606 2.59979625578436 2.59979625578436 2.59979625578436 2.59979625578436 2.59979625578436 3.02411260142883 2.59979625578436 2.59979625578436 2.59979625578436 2.59979625578436 2.59979625578436 3.24931906988771 2.59979625578436 2.59979625578436 2.59979625578436 2.59979625578436 3.72774205775371 2.59979625578436 2.59979625578436 2.59979625578436 2.59979625578436 3.20150989367274 2.59979625578436 2.59979625578436 2.59979625578436 2.59979625578436 2.59979625578436 2.59979625578436 2.59979625578436 2.59979625578436 2.59979625578436 2.59979625578436 2.59979625578436 2.59979625578436 2.59979625578436 2.59979625578436 2.59979625578436 2.59979625578436 2.59979625578436 2.59979625578436 2.59979625578436 2.59979625578436 3.06601140229909 2.59979625578436 2.59979625578436 3.15916706065669 2.59979625578436 2.59979625578436 2.59979625578436 2.59979625578436 2.59979625578436 2.59979625578436 2.59979625578436 2.59979625578436 2.59979625578436 2.59979625578436 2.59979625578436 2.59979625578436 2.59979625578436 2.59979625578436 2.59979625578436 2.59979625578436 2.59979625578436 2.59979625578436 2.59979625578436 2.59979625578436 2.59979625578436 3.35883779744775 2.59979625578436 2.59979625578436 2.59979625578436 2.59979625578436 2.59979625578436 2.59979625578436 2.59979625578436 2.59979625578436 2.59979625578436 3.09253880012922 2.59979625578436 2.59979625578436 2.59979625578436 2.59979625578436 2.59979625578436 2.59979625578436 2.59979625578436 2.59979625578436 2.59979625578436 2.59979625578436 2.59979625578436 2.59979625578436 2.59979625578436 2.59979625578436 2.59979625578436 2.59979625578436 2.59979625578436 2.59979625578436 2.59979625578436 3.16746079526105 2.59979625578436 2.59979625578436 2.59979625578436 2.59979625578436 3.14391809079161 2.59979625578436 2.59979625578436 2.59979625578436 2.59979625578436 3.25899884065111 2.59979625578436 2.59979625578436 2.59979625578436 2.59979625578436 2.59979625578436 2.59979625578436 2.59979625578436 2.59979625578436 2.59979625578436 2.59979625578436 2.59979625578436 2.59979625578436 2.59979625578436 2.59979625578436 2.59979625578436 2.59979625578436 2.59979625578436 2.59979625578436 2.59979625578436 3.30108436898664 2.59979625578436 2.59979625578436 2.59979625578436 2.59979625578436 3.26472095490408 3.30569620533089 2.59979625578436 2.59979625578436 2.59979625578436 3.9676398053431 2.59979625578436 2.59979625578436 2.59979625578436 2.59979625578436 3.0755768791799 2.59979625578436 2.59979625578436 2.59979625578436 2.59979625578436 3.13589593959261 2.59979625578436 2.59979625578436 2.59979625578436 2.59979625578436 2.59979625578436 2.59979625578436 2.59979625578436 2.59979625578436 2.59979625578436 3.0680091370017 2.59979625578436 2.59979625578436 2.59979625578436 2.59979625578436 2.59979625578436 3.19855137885276 2.59979625578436 2.59979625578436 2.59979625578436 2.59979625578436 2.59979625578436 2.59979625578436 2.59979625578436 2.59979625578436 3.37057561147686 2.59979625578436 2.59979625578436 2.59979625578436 2.59979625578436 2.59979625578436 2.59979625578436 2.59979625578436 2.59979625578436 2.59979625578436 2.59979625578436 3.1553627006671 2.59979625578436 2.59979625578436 2.59979625578436 2.59979625578436 2.59979625578436 2.59979625578436 2.59979625578436 2.59979625578436 2.59979625578436 2.59979625578436 2.59979625578436 2.59979625578436 2.59979625578436 2.59979625578436 2.59979625578436 2.59979625578436 2.59979625578436 2.59979625578436 2.59979625578436 2.59979625578436 2.59979625578436 2.59979625578436 2.59979625578436 2.59979625578436 2.59979625578436 2.59979625578436 2.59979625578436 2.59979625578436 2.59979625578436 2.59979625578436 2.59979625578436 2.59979625578436 2.59979625578436 2.59979625578436 3.16031210264774 2.59979625578436 2.59979625578436 2.59979625578436 2.59979625578436 2.59979625578436 2.59979625578436 2.59979625578436 2.59979625578436 3.18881389019315 2.59979625578436 2.59979625578436 2.59979625578436 2.59979625578436 2.59979625578436 2.59979625578436 2.59979625578436 2.59979625578436 2.59979625578436 2.59979625578436 2.59979625578436 3.32869148150303 2.59979625578436 2.59979625578436 2.59979625578436 2.59979625578436 3.11530692652306 2.59979625578436 2.59979625578436 2.59979625578436 2.59979625578436 2.59979625578436 2.59979625578436 2.59979625578436 2.59979625578436 2.59979625578436 2.59979625578436 2.59979625578436 2.59979625578436 2.59979625578436 2.59979625578436 3.2004768242502 2.59979625578436 2.59979625578436 2.59979625578436 2.59979625578436 2.59979625578436 2.59979625578436 2.59979625578436 2.59979625578436 2.59979625578436 2.59979625578436 2.59979625578436 2.59979625578436 2.59979625578436 2.59979625578436 2.59979625578436 2.59979625578436 2.59979625578436 2.59979625578436 2.59979625578436 3.28089785406808 2.59979625578436 2.59979625578436 2.59979625578436 2.59979625578436 2.59979625578436 2.59979625578436 2.59979625578436 2.59979625578436 2.59979625578436 2.59979625578436 2.59979625578436 2.59979625578436 2.59979625578436 2.59979625578436 2.59979625578436 2.59979625578436 2.59979625578436 2.59979625578436 2.59979625578436 2.59979625578436 2.59979625578436 2.59979625578436 2.59979625578436 2.59979625578436 2.59979625578436 2.59979625578436 2.59979625578436 2.59979625578436 2.59979625578436 2.59979625578436 2.59979625578436 2.59979625578436 2.59979625578436 2.59979625578436 2.59979625578436 2.59979625578436 2.59979625578436 2.59979625578436 2.59979625578436 2.59979625578436 2.59979625578436 2.59979625578436 2.59979625578436 2.59979625578436 2.59979625578436 2.59979625578436 2.59979625578436 2.59979625578436 2.59979625578436 2.59979625578436 2.59979625578436 4.40711821045092 2.59979625578436 2.59979625578436 2.59979625578436 2.59979625578436 2.59979625578436 2.59979625578436 2.59979625578436 2.59979625578436 2.59979625578436 2.59979625578436 2.59979625578436 2.59979625578436 3.24766064870577 2.59979625578436 2.59979625578436 2.59979625578436 2.59979625578436 2.59979625578436 2.59979625578436 2.59979625578436 2.59979625578436 2.59979625578436 2.59979625578436 2.59979625578436 2.59979625578436 2.59979625578436 2.59979625578436 2.59979625578436 2.59979625578436 2.59979625578436 2.59979625578436 2.59979625578436 2.59979625578436 2.59979625578436 2.59979625578436 2.59979625578436 2.59979625578436 2.59979625578436 2.59979625578436 2.59979625578436 2.59979625578436 2.59979625578436 2.59979625578436 2.59979625578436 2.59979625578436 2.59979625578436 2.59979625578436 2.59979625578436 2.59979625578436 2.59979625578436 2.59979625578436 2.59979625578436 2.59979625578436 2.59979625578436 2.59979625578436 2.59979625578436 2.59979625578436 2.59979625578436 2.59979625578436 2.59979625578436 2.59979625578436 2.59979625578436 2.59979625578436 2.59979625578436 2.59979625578436 2.59979625578436 2.59979625578436 2.59979625578436 2.59979625578436 2.59979625578436 2.59979625578436 2.59979625578436 2.59979625578436 2.59979625578436 2.59979625578436 2.59979625578436 2.59979625578436 2.59979625578436 2.59979625578436 2.59979625578436 2.59979625578436 2.59979625578436 2.59979625578436 2.59979625578436 2.59979625578436 2.59979625578436 2.59979625578436 2.59979625578436 2.59979625578436 2.59979625578436 2.59979625578436 2.59979625578436 2.59979625578436 2.59979625578436 2.59979625578436 2.59979625578436 2.59979625578436 2.59979625578436 2.59979625578436 2.59979625578436 2.59979625578436 2.59979625578436 2.59979625578436 2.59979625578436 2.59979625578436 2.59979625578436 2.59979625578436 2.59979625578436 2.59979625578436 2.59979625578436 2.59979625578436 2.59979625578436 2.59979625578436 2.59979625578436 2.59979625578436 2.59979625578436 2.59979625578436 2.59979625578436 2.59979625578436
Manes.08G073900.v6.1 2.59979625578436 4.67241184650992 2.59979625578436 2.59979625578436 2.59979625578436 2.59979625578436 2.59979625578436 2.59979625578436 2.59979625578436 2.59979625578436 2.59979625578436 2.59979625578436 2.59979625578436 2.59979625578436 2.59979625578436 2.59979625578436 3.13614105965968 2.59979625578436 2.59979625578436 2.59979625578436 3.2129912889402 2.59979625578436 3.13138655775315 2.59979625578436 2.59979625578436 2.59979625578436 2.59979625578436 2.59979625578436 2.59979625578436 2.59979625578436 2.59979625578436 2.59979625578436 2.59979625578436 2.59979625578436 2.59979625578436 2.59979625578436 2.59979625578436 2.59979625578436 2.59979625578436 2.59979625578436 3.48701286742929 2.59979625578436 2.59979625578436 2.59979625578436 2.59979625578436 2.59979625578436 3.14070476119692 2.59979625578436 2.59979625578436 2.59979625578436 2.59979625578436 2.59979625578436 2.59979625578436 2.59979625578436 2.59979625578436 2.59979625578436 2.59979625578436 2.59979625578436 2.59979625578436 2.59979625578436 2.59979625578436 2.59979625578436 2.59979625578436 2.59979625578436 2.59979625578436 2.59979625578436 2.59979625578436 2.59979625578436 2.59979625578436 2.59979625578436 2.59979625578436 2.59979625578436 2.59979625578436 2.59979625578436 2.59979625578436 2.59979625578436 2.59979625578436 2.59979625578436 2.59979625578436 2.59979625578436 2.59979625578436 2.59979625578436 2.59979625578436 2.59979625578436 2.59979625578436 2.59979625578436 3.85105948740097 2.59979625578436 2.59979625578436 2.59979625578436 2.59979625578436 3.67786292960522 3.11194123837751 2.59979625578436 2.59979625578436 2.59979625578436 2.59979625578436 2.59979625578436 2.59979625578436 2.59979625578436 2.59979625578436 2.59979625578436 3.31634635312898 2.59979625578436 2.59979625578436 2.59979625578436 2.59979625578436 3.17721740656458 2.59979625578436 3.34271822740328 2.59979625578436 2.59979625578436 2.59979625578436 2.59979625578436 2.59979625578436 2.59979625578436 2.59979625578436 3.79147931109901 3.17519681097436 2.59979625578436 2.59979625578436 2.59979625578436 3.30107830576528 2.59979625578436 3.03316965666899 2.59979625578436 2.59979625578436 2.59979625578436 2.59979625578436 2.59979625578436 2.59979625578436 2.59979625578436 3.19371833097314 2.59979625578436 2.59979625578436 2.59979625578436 2.59979625578436 2.59979625578436 2.59979625578436 2.59979625578436 2.59979625578436 3.00996798027269 3.39336865034197 2.59979625578436 2.59979625578436 2.59979625578436 2.59979625578436 2.59979625578436 2.59979625578436 2.59979625578436 2.59979625578436 2.59979625578436 3.09669850574795 2.59979625578436 2.59979625578436 2.59979625578436 2.59979625578436 3.2043609590842 2.59979625578436 2.59979625578436 2.59979625578436 2.59979625578436 2.59979625578436 2.59979625578436 2.59979625578436 2.59979625578436 2.59979625578436 2.59979625578436 2.59979625578436 2.59979625578436 2.59979625578436 2.59979625578436 2.59979625578436 2.59979625578436 2.59979625578436 3.06457845309048 2.59979625578436 2.59979625578436 2.59979625578436 2.59979625578436 2.59979625578436 2.59979625578436 2.59979625578436 2.59979625578436 2.59979625578436 2.59979625578436 3.16817936116962 3.23306554339514 2.59979625578436 3.55532333445709 3.09391014913098 2.59979625578436 2.59979625578436 2.59979625578436 2.59979625578436 2.59979625578436 2.59979625578436 2.59979625578436 2.59979625578436 2.59979625578436 2.59979625578436 2.59979625578436 2.59979625578436 2.59979625578436 2.59979625578436 2.59979625578436 2.59979625578436 2.59979625578436 2.59979625578436 3.02986544421834 2.59979625578436 2.59979625578436 2.59979625578436 2.59979625578436 2.59979625578436 2.59979625578436 2.59979625578436 3.1364641154621 2.59979625578436 2.59979625578436 2.59979625578436 2.59979625578436 2.59979625578436 2.59979625578436 2.59979625578436 2.59979625578436 2.59979625578436 2.59979625578436 2.59979625578436 2.59979625578436 2.59979625578436 2.59979625578436 2.59979625578436 4.08653865607439 2.59979625578436 2.59979625578436 2.59979625578436 3.43823763246653 2.59979625578436 2.59979625578436 2.59979625578436 2.59979625578436 2.59979625578436 3.07492497937578 2.59979625578436 2.59979625578436 2.59979625578436 2.59979625578436 2.59979625578436 3.06159220116022 2.59979625578436 2.59979625578436 2.59979625578436 2.59979625578436 2.59979625578436 2.59979625578436 2.59979625578436 2.59979625578436 2.59979625578436 2.59979625578436 2.59979625578436 2.59979625578436 2.59979625578436 2.59979625578436 2.59979625578436 2.59979625578436 2.59979625578436 3.40605524568637 2.59979625578436 3.0751254337643 2.59979625578436 3.09404548459673 2.59979625578436 3.33483351561316 2.59979625578436 2.59979625578436 2.59979625578436 2.59979625578436 2.59979625578436 2.59979625578436 2.59979625578436 2.59979625578436 2.59979625578436 2.59979625578436 2.59979625578436 2.59979625578436 2.59979625578436 2.59979625578436 2.59979625578436 2.59979625578436 2.59979625578436 2.59979625578436 2.59979625578436 2.59979625578436 2.59979625578436 2.59979625578436 2.59979625578436 3.08962850859985 2.59979625578436 2.59979625578436 2.59979625578436 2.59979625578436 2.59979625578436 2.59979625578436 2.59979625578436 2.59979625578436 2.59979625578436 2.59979625578436 2.59979625578436 3.14562636105081 2.59979625578436 2.59979625578436 2.59979625578436 2.59979625578436 3.24569782192461 2.59979625578436 2.59979625578436 2.59979625578436 3.24931906988771 3.71897980453619 2.59979625578436 2.59979625578436 3.17865863106762 3.11444189945037 2.59979625578436 2.59979625578436 2.59979625578436 2.59979625578436 3.20150989367274 2.59979625578436 2.59979625578436 2.59979625578436 2.59979625578436 2.59979625578436 3.06622404529752 2.59979625578436 2.59979625578436 2.59979625578436 2.59979625578436 2.59979625578436 2.59979625578436 2.59979625578436 2.59979625578436 2.59979625578436 3.40503430776885 2.59979625578436 2.59979625578436 2.59979625578436 2.59979625578436 2.59979625578436 2.59979625578436 2.59979625578436 2.59979625578436 2.59979625578436 2.59979625578436 2.59979625578436 2.59979625578436 2.59979625578436 2.59979625578436 3.55151856183859 2.59979625578436 2.59979625578436 2.59979625578436 2.59979625578436 2.59979625578436 2.59979625578436 2.59979625578436 2.59979625578436 3.15779812644779 2.59979625578436 2.59979625578436 2.59979625578436 2.59979625578436 2.59979625578436 3.35883779744775 2.59979625578436 2.59979625578436 2.59979625578436 2.59979625578436 3.09522200693535 2.59979625578436 2.59979625578436 3.17468152259091 2.59979625578436 2.59979625578436 2.59979625578436 2.59979625578436 2.59979625578436 2.59979625578436 2.59979625578436 3.66056050234826 2.59979625578436 2.59979625578436 2.59979625578436 2.59979625578436 2.59979625578436 2.59979625578436 2.59979625578436 2.59979625578436 2.59979625578436 3.27667244084487 3.14919715036927 2.59979625578436 2.59979625578436 2.59979625578436 3.52542129662251 3.66411922568851 3.32860106906141 3.33067381019803 2.59979625578436 2.59979625578436 2.59979625578436 2.59979625578436 2.59979625578436 2.59979625578436 3.09756767139413 2.59979625578436 2.59979625578436 2.59979625578436 2.59979625578436 2.59979625578436 2.59979625578436 3.9459970941976 2.59979625578436 2.59979625578436 3.12630467899536 2.59979625578436 2.59979625578436 2.59979625578436 3.32153583160461 3.11298070489525 2.59979625578436 2.59979625578436 2.59979625578436 2.59979625578436 3.40508134271753 3.08920714372086 2.59979625578436 2.59979625578436 2.59979625578436 2.59979625578436 2.59979625578436 2.59979625578436 2.59979625578436 2.59979625578436 2.59979625578436 2.59979625578436 2.59979625578436 2.59979625578436 2.59979625578436 2.59979625578436 2.59979625578436 2.59979625578436 2.59979625578436 2.59979625578436 2.59979625578436 2.59979625578436 2.59979625578436 2.59979625578436 2.59979625578436 2.59979625578436 2.59979625578436 2.59979625578436 2.59979625578436 2.59979625578436 2.59979625578436 2.59979625578436 2.59979625578436 2.59979625578436 3.17231317506197 2.59979625578436 2.59979625578436 2.59979625578436 2.59979625578436 2.59979625578436 2.59979625578436 3.22831015235155 2.59979625578436 2.59979625578436 2.59979625578436 3.1782393393218 2.59979625578436 2.59979625578436 2.59979625578436 2.59979625578436 2.59979625578436 2.59979625578436 2.59979625578436 2.59979625578436 2.59979625578436 2.59979625578436 2.59979625578436 2.59979625578436 2.59979625578436 2.59979625578436 3.2027230823485 3.28610162710445 2.59979625578436 2.59979625578436 2.59979625578436 2.59979625578436 2.59979625578436 2.59979625578436 2.59979625578436 2.59979625578436 2.59979625578436 2.59979625578436 2.59979625578436 2.59979625578436 2.59979625578436 2.59979625578436 2.59979625578436 2.59979625578436 2.59979625578436 2.59979625578436 2.59979625578436 3.36898212416835 2.59979625578436 2.59979625578436 3.16597009136717 3.09055428047105 2.59979625578436 2.59979625578436 2.59979625578436 2.59979625578436 2.59979625578436 3.09661102337773 2.59979625578436 2.59979625578436 2.59979625578436 2.59979625578436 3.16296043660998 2.59979625578436 2.59979625578436 2.59979625578436 2.59979625578436 2.59979625578436 2.59979625578436 2.59979625578436 2.59979625578436 2.59979625578436 3.10526400266323 2.59979625578436 2.59979625578436 2.59979625578436 2.59979625578436 2.59979625578436 2.59979625578436 2.59979625578436 2.59979625578436 2.59979625578436 3.32506186180071 3.0284462862932 3.95582042246182 2.59979625578436 2.59979625578436 2.59979625578436 2.59979625578436 3.63105841186316 2.59979625578436 2.59979625578436 3.13403103541172 2.59979625578436 2.59979625578436 2.59979625578436 3.19473572649359 2.59979625578436 3.11225860773288 2.59979625578436 3.45055086810467 3.13901363613911 2.59979625578436 2.59979625578436 2.59979625578436 2.59979625578436 2.59979625578436 2.59979625578436 3.36204250988082 2.59979625578436 2.59979625578436 2.59979625578436 2.59979625578436 2.59979625578436 2.59979625578436 2.59979625578436 2.59979625578436 2.59979625578436 2.59979625578436 2.59979625578436 2.59979625578436 2.59979625578436 2.59979625578436 2.59979625578436 2.59979625578436 2.59979625578436 2.59979625578436 2.59979625578436 3.31429537738927 2.59979625578436 2.59979625578436 2.59979625578436 2.59979625578436 3.64429143936982 2.59979625578436 2.59979625578436 2.59979625578436 2.59979625578436 2.59979625578436 2.59979625578436 2.59979625578436 2.59979625578436 2.59979625578436 2.59979625578436 2.59979625578436 2.59979625578436 2.59979625578436 2.59979625578436 2.59979625578436 2.59979625578436 2.59979625578436 2.59979625578436 2.59979625578436 3.448631920834 2.59979625578436 2.59979625578436 2.59979625578436 3.58640791717732 2.59979625578436 2.59979625578436 2.59979625578436 2.59979625578436 2.59979625578436 2.59979625578436 2.59979625578436 2.59979625578436 2.59979625578436 2.59979625578436 2.59979625578436 2.59979625578436 2.59979625578436 2.59979625578436 2.59979625578436 3.21444532604007 2.59979625578436 2.59979625578436 2.59979625578436 2.59979625578436 3.20516644634206 2.59979625578436 2.59979625578436 2.59979625578436 2.59979625578436 2.59979625578436 2.59979625578436 2.59979625578436 2.59979625578436 2.59979625578436 2.59979625578436 2.59979625578436 2.59979625578436 2.59979625578436 2.59979625578436 3.3444210447866 3.0324307448167 3.01607379670363 2.59979625578436 2.59979625578436 2.59979625578436 2.59979625578436 2.98900452407651 2.59979625578436 2.59979625578436 2.59979625578436 3.24163335600191 2.59979625578436 2.59979625578436 2.59979625578436 2.59979625578436 2.59979625578436 2.59979625578436 2.59979625578436 2.59979625578436 2.59979625578436 3.28670441964339 2.59979625578436 2.59979625578436 2.59979625578436 2.59979625578436 2.59979625578436 2.59979625578436 2.59979625578436 2.59979625578436 2.59979625578436 2.59979625578436 2.59979625578436 2.59979625578436 2.59979625578436 2.59979625578436 2.59979625578436 2.59979625578436 2.59979625578436 2.59979625578436 2.59979625578436 3.56630584808651 2.59979625578436 2.59979625578436 2.59979625578436 2.59979625578436 3.10048140825537 2.59979625578436 2.59979625578436 2.59979625578436 2.59979625578436 2.59979625578436 2.59979625578436 2.59979625578436 2.59979625578436 2.59979625578436 2.59979625578436 2.59979625578436 2.59979625578436 2.59979625578436 2.59979625578436 3.63309973265521 2.59979625578436 2.59979625578436 2.59979625578436 2.59979625578436 2.59979625578436 2.59979625578436 2.59979625578436 2.59979625578436 2.59979625578436 2.59979625578436 2.59979625578436 2.59979625578436 2.59979625578436 2.59979625578436 2.59979625578436 2.59979625578436 2.59979625578436 2.59979625578436 2.59979625578436 2.59979625578436 2.59979625578436 2.59979625578436 2.59979625578436 2.59979625578436 2.59979625578436 2.59979625578436 3.53635640865754 2.59979625578436 2.59979625578436 3.08270106822196 2.59979625578436 2.59979625578436 2.59979625578436 3.34260516870939
Manes.08G074000.v6.1 3.90304917696163 3.70064765159346 4.19197570708917 2.59979625578436 2.59979625578436 3.55072321097309 3.81949299908603 4.15893494855481 3.49376837325421 3.263295019147 3.37755019900241 3.04561120384308 4.16897957503693 2.59979625578436 3.18275097244238 3.1581819852139 3.77339051050079 3.80123086013542 3.54809303130482 2.59979625578436 3.46069714102254 4.02159135329138 4.13075262838132 3.34898337200862 3.36517982117798 3.58052694302842 3.56341288661491 2.59979625578436 3.45177722385841 2.59979625578436 2.59979625578436 2.59979625578436 3.85207335137609 3.19522409136653 2.59979625578436 3.16878379002956 3.39406740467135 3.46275402627941 3.54273597101275 2.59979625578436 4.20225093131504 3.90822915943341 4.44054425380309 2.59979625578436 3.77305240836093 2.59979625578436 3.36040517360207 3.38114915188791 2.59979625578436 2.59979625578436 3.82252618082839 3.88459432025187 4.03861825400975 2.59979625578436 3.30273000440967 3.76180760438162 3.47984882381643 3.82942853835697 3.24813913044745 2.59979625578436 2.59979625578436 3.35463609942184 3.9864812556369 2.59979625578436 2.59979625578436 3.36272545837779 4.3813215950225 4.29033290707597 4.10281888021491 3.36088296270151 3.45118233955962 3.34668547899646 3.52011185534455 2.59979625578436 2.59979625578436 3.28754744734438 3.33639421091845 3.78960690973117 2.59979625578436 3.10989770956048 3.19937689101105 3.48717057272481 4.16063303172607 3.31900261704314 3.30853211464194 3.4779161570464 3.98874606652364 4.18651008870356 4.28707829193927 4.53684148493757 3.24973940342139 3.37075857297035 4.07870230769258 3.30794006058808 2.59979625578436 2.59979625578436 3.49912752418334 3.02061995747434 4.09111010720658 3.03824441707797 2.59979625578436 4.06943459121527 4.45243663337684 3.91277088731596 2.59979625578436 2.59979625578436 3.06791173847519 3.91681526492736 3.01650372679633 3.50485837076424 3.09842035462182 3.16467000805317 3.37357534952051 3.55255446331805 2.59979625578436 2.59979625578436 3.86679715163419 3.96390262981496 3.40831739229295 2.59979625578436 2.59979625578436 2.59979625578436 3.09809346900321 2.59979625578436 3.03316965666899 2.59979625578436 2.59979625578436 3.21516294932886 2.59979625578436 3.53930605846071 2.59979625578436 3.42111300273466 3.52935196132226 4.01714583062926 2.59979625578436 3.2005024480778 3.23404875933684 4.06754010972667 4.0137008401783 3.16073271291655 2.59979625578436 3.30557079643847 3.51243713826058 3.72579040141197 2.59979625578436 3.29604671878417 3.83935978020948 4.22479013760746 3.97269990071423 2.59979625578436 2.59979625578436 2.59979625578436 3.78902210672354 4.42423552295148 3.4189762416518 3.07194257290571 2.59979625578436 3.33759702162212 3.26880893046291 3.11353869906184 2.59979625578436 2.59979625578436 3.77101798222552 2.59979625578436 3.16701331005524 2.59979625578436 2.59979625578436 3.41510177671445 2.59979625578436 2.59979625578436 2.59979625578436 2.59979625578436 3.63619763016983 3.71352709367147 2.59979625578436 3.06457845309048 3.56545094105894 3.32270141304433 4.58063513326414 2.59979625578436 2.59979625578436 3.04244381450743 3.20435226905395 3.55121517652352 3.19004403745022 3.13068999412181 2.59979625578436 3.04936763595227 3.98543193245573 2.59979625578436 3.09391014913098 3.93950875335018 3.24239127858813 3.22221931818771 2.59979625578436 2.59979625578436 3.09039111622633 3.13848911460483 3.32529133428012 4.45874846901168 3.30082812140204 2.59979625578436 3.83772004316436 2.59979625578436 3.32619170863699 3.321338580523 2.59979625578436 3.48186864689569 2.59979625578436 4.18990436812544 2.59979625578436 2.59979625578436 3.17888988534499 2.59979625578436 2.59979625578436 3.50450419362394 3.30524536803394 2.59979625578436 2.59979625578436 3.02576765931864 2.59979625578436 2.59979625578436 2.59979625578436 3.05392758145134 3.63837469934118 3.16305146276653 2.59979625578436 2.59979625578436 2.59979625578436 4.12874658863065 3.20780008800332 2.59979625578436 2.59979625578436 4.2156737729944 3.13920880252861 2.59979625578436 3.05800329061214 3.61980732414009 3.89075266049934 3.91013903503029 2.59979625578436 2.59979625578436 4.03341287972796 3.26876126171489 3.43807603486059 3.13246240288098 3.17150791081674 3.92858886645085 2.59979625578436 3.39303938594947 3.13619888814257 2.59979625578436 3.96919338609777 2.59979625578436 3.51772213641632 2.59979625578436 2.59979625578436 3.42553268245098 3.36707522615221 3.85685271894689 2.59979625578436 2.59979625578436 2.59979625578436 2.59979625578436 3.07878727232066 2.59979625578436 2.59979625578436 4.06419371011768 3.35176661093158 3.73951463753616 2.59979625578436 2.59979625578436 3.14632375028407 3.49534980656046 3.25999495487418 2.59979625578436 3.24021384773122 2.59979625578436 2.59979625578436 3.05198833785288 3.09920040061693 3.35219443992066 2.59979625578436 2.59979625578436 2.59979625578436 3.62424733944767 3.92141333578715 2.59979625578436 2.59979625578436 2.59979625578436 3.41150002700353 3.06398032907695 2.59979625578436 3.19546030758457 2.59979625578436 3.56418732133832 2.59979625578436 3.2892755442546 2.59979625578436 2.59979625578436 3.61031590638691 3.5062742012031 3.27020841900006 3.21057785747254 2.59979625578436 3.79469870865205 2.59979625578436 2.59979625578436 3.47556618872314 2.59979625578436 3.60867516167484 4.0938614220217 2.59979625578436 2.59979625578436 3.50591962117144 3.38883758703688 2.59979625578436 2.59979625578436 3.24931906988771 3.71897980453619 2.59979625578436 2.59979625578436 2.59979625578436 3.11444189945037 3.2895478140268 3.53367633021917 2.59979625578436 2.59979625578436 2.59979625578436 3.16658773388875 3.69894092230814 3.67587378799259 2.59979625578436 2.59979625578436 3.40086540681077 3.66660763987476 2.59979625578436 2.59979625578436 2.59979625578436 3.09304328024829 3.6664459749372 2.59979625578436 2.59979625578436 2.59979625578436 3.17283095979864 3.53014888630321 2.59979625578436 2.59979625578436 2.59979625578436 3.52058092152185 3.52181474650389 3.69767045161778 2.59979625578436 2.59979625578436 3.17763575246582 3.55880419163474 2.59979625578436 2.59979625578436 3.15022104454705 3.81465209650602 4.39734045192894 2.59979625578436 3.22380152582246 2.59979625578436 3.03225364507438 3.66018967772381 3.3307332458249 2.59979625578436 3.15779812644779 3.38788451366808 3.34487133408656 2.59979625578436 3.54237083727351 2.59979625578436 4.60595126627464 2.59979625578436 3.78903737411006 3.25463556543704 2.59979625578436 3.57674982719609 3.67152085317009 4.5859436448025 3.5829904785219 3.60767739904696 3.09253880012922 3.44343104455383 3.77504121623943 3.33065454872683 3.64243183645726 2.59979625578436 3.13906168656558 2.59979625578436 3.03367268315916 2.59979625578436 2.59979625578436 2.59979625578436 3.39262644786142 3.41721789991342 3.19857785665936 3.52286694781948 2.59979625578436 3.14919715036927 2.59979625578436 2.59979625578436 2.59979625578436 2.59979625578436 2.59979625578436 3.48783170415474 3.11933717459368 2.59979625578436 2.59979625578436 3.81807624292966 3.33632745006729 2.59979625578436 3.52428154965526 3.30034534379421 3.29886172274126 2.59979625578436 2.59979625578436 2.59979625578436 3.04961902926352 3.13708430358419 2.59979625578436 3.43006726886568 3.04948717202689 3.12630467899536 3.91899542445773 2.59979625578436 3.19993551182426 2.59979625578436 3.47965226843891 2.59979625578436 3.26470865579439 3.03813347158508 3.30108436898664 3.40508134271753 3.28868788740215 3.15604534493096 3.76564883305679 2.59979625578436 3.46018629838077 2.59979625578436 2.59979625578436 2.59979625578436 3.30265235045542 3.31482471666852 3.53345212500998 2.59979625578436 2.59979625578436 2.59979625578436 2.59979625578436 2.59979625578436 2.59979625578436 2.59979625578436 2.59979625578436 3.11769933174954 3.50069880805217 3.02191542271198 2.59979625578436 3.19755199553219 3.13776652946732 3.49795787344468 2.59979625578436 2.59979625578436 2.59979625578436 2.59979625578436 3.90850119650639 2.59979625578436 2.59979625578436 3.84900702269191 3.44069989855465 3.76240790581189 3.7474474502979 3.71231098227117 3.37519338652555 2.59979625578436 3.48189063170724 3.56431211964338 3.23307136903005 2.59979625578436 3.58892620692437 3.23299208811065 3.13368629208698 3.15150067151979 3.29459327228905 2.59979625578436 2.59979625578436 3.23264526912839 3.25651977128008 2.59979625578436 2.59979625578436 3.45536328277789 3.76770597769002 3.35007378670469 2.59979625578436 2.59979625578436 2.59979625578436 3.53954419752657 2.59979625578436 2.59979625578436 2.59979625578436 2.59979625578436 2.59979625578436 2.59979625578436 2.59979625578436 2.59979625578436 3.20229976147952 4.06527615687636 3.30262648282872 2.59979625578436 3.32444621738729 3.12404357264528 3.32526864023558 2.59979625578436 2.59979625578436 2.59979625578436 3.48460042308814 3.8664553516953 3.22666753937026 3.16597009136717 2.59979625578436 3.87765682554421 3.81352416426458 3.43933261008128 3.15282698057601 2.59979625578436 4.03739579430553 3.34921949652031 2.59979625578436 3.19311762549978 2.59979625578436 3.16296043660998 3.5571088832189 3.79652443099544 3.75492677152724 2.59979625578436 3.12380631914321 3.29025677866774 2.59979625578436 2.59979625578436 3.22721475254557 3.59600033080899 3.7475882234462 3.14192697751166 2.59979625578436 3.41331573344294 3.11791344840348 3.90959158051501 2.59979625578436 2.59979625578436 3.83844866546774 2.59979625578436 3.5448296117227 2.59979625578436 2.59979625578436 2.59979625578436 3.2492902597039 3.56920007374926 3.85036913035679 3.42095857459416 3.65775448958064 3.13403103541172 3.63851145977466 2.59979625578436 2.59979625578436 3.02196137564689 2.59979625578436 3.47843854242518 3.40372521807497 3.91817791121178 3.35805347339294 3.59848267571914 2.59979625578436 3.30430621313442 3.34167827884767 2.59979625578436 3.37185434725751 3.36204250988082 3.66051916203669 2.59979625578436 2.59979625578436 3.23796702278507 3.60093083117833 3.84720525866936 3.59858560637233 3.42230518372925 2.59979625578436 3.18542993688362 3.58478682437396 3.89274358706688 2.59979625578436 3.47254829990629 3.74273619582067 3.50532538546463 3.27005780046848 2.59979625578436 2.59979625578436 4.1396949679635 3.49948415980588 3.3217847703779 2.59979625578436 2.59979625578436 3.5091143569893 3.21175968271509 2.59979625578436 2.59979625578436 3.48471841849718 3.14773248614781 4.09024889660148 2.59979625578436 2.59979625578436 3.49579071812971 2.59979625578436 4.21982858712614 2.59979625578436 2.59979625578436 3.80537004000326 2.59979625578436 3.51685704885919 2.59979625578436 2.59979625578436 3.17254904508025 3.29612907983554 3.22310506880101 2.59979625578436 3.22322736688131 2.59979625578436 2.59979625578436 2.59979625578436 3.51082790168131 2.59979625578436 3.95201576043433 3.25815219576688 3.34680674814643 2.59979625578436 3.35469425889052 2.59979625578436 3.17666752597553 2.59979625578436 3.52837646954406 2.59979625578436 4.24810324191143 3.803218555989 3.68431037628401 3.13258002656255 3.12734860701425 2.59979625578436 3.02941578193738 2.59979625578436 4.33366349290683 2.59979625578436 3.24766064870577 3.26160885265144 3.50439436163838 2.59979625578436 2.59979625578436 3.18142001825098 2.59979625578436 3.3686302546408 2.59979625578436 2.59979625578436 3.80627578985095 3.3444210447866 2.59979625578436 3.99216097832766 2.59979625578436 3.09477353892355 3.31627055002502 3.44650063410331 3.85464068245156 3.34681157322541 2.59979625578436 3.18764437601324 3.60270343651545 2.59979625578436 2.59979625578436 3.55977836462968 3.62172014672093 3.2427149139147 3.51092015828471 3.54935227703353 2.59979625578436 3.54042399501909 3.56247340105491 4.45937492310191 3.66836007527516 5.37325073172936 2.59979625578436 2.59979625578436 2.59979625578436 2.59979625578436 2.59979625578436 3.71937030295794 3.17310155599223 3.99099591425503 3.11619863125283 2.59979625578436 2.59979625578436 3.48287750794055 3.83285326825137 3.50657944241829 2.59979625578436 2.59979625578436 3.56630584808651 4.28319743947448 2.59979625578436 3.37029531578803 2.59979625578436 2.59979625578436 3.94197673699537 3.95303294201769 3.23503948447659 3.65463134791335 3.2235071789958 4.15113499666728 2.59979625578436 3.71512645345224 2.59979625578436 3.13558510809591 3.38629528969851 2.59979625578436 3.07369795760033 2.59979625578436 3.44930817813875 2.59979625578436 2.59979625578436 2.59979625578436 3.16483281905453 2.59979625578436 3.74870207063688 2.59979625578436 2.59979625578436 3.1359058019152 3.47240287887911 2.59979625578436 2.59979625578436 3.32166868968202 3.46923753091554 3.40738645349279 3.08541878809132 2.59979625578436 3.21122222670659 2.59979625578436 3.14365100473681 3.39575812278152 2.59979625578436 2.59979625578436 4.09838638144342 3.21951123834957 3.44945532343366 2.59979625578436 3.1167432246131 3.96521401075808 3.75692974839097 4.04610633918772 3.08078529881836 2.59979625578436 3.12790887429037
Manes.08G074100.v6.1 3.14683983215409 2.59979625578436 2.59979625578436 3.33882252641644 2.59979625578436 2.59979625578436 2.59979625578436 2.59979625578436 2.59979625578436 2.59979625578436 3.05243133298284 2.59979625578436 2.59979625578436 2.59979625578436 2.59979625578436 3.1581819852139 2.59979625578436 2.59979625578436 2.59979625578436 3.52689480351742 3.2129912889402 2.59979625578436 2.59979625578436 3.03555783025232 2.59979625578436 2.59979625578436 3.16295777007222 2.59979625578436 3.78836439742839 2.59979625578436 2.59979625578436 2.59979625578436 2.59979625578436 2.59979625578436 2.59979625578436 3.16878379002956 2.59979625578436 2.59979625578436 2.59979625578436 3.15137780479602 2.59979625578436 3.23286364701414 2.59979625578436 3.43514863882075 2.59979625578436 2.59979625578436 2.59979625578436 2.59979625578436 2.59979625578436 2.59979625578436 2.59979625578436 2.59979625578436 2.59979625578436 2.59979625578436 2.59979625578436 2.59979625578436 2.59979625578436 2.59979625578436 2.59979625578436 2.59979625578436 2.59979625578436 2.59979625578436 2.59979625578436 2.59979625578436 2.59979625578436 2.59979625578436 2.59979625578436 2.59979625578436 3.12093291120984 2.59979625578436 2.59979625578436 2.59979625578436 2.59979625578436 2.59979625578436 2.59979625578436 2.59979625578436 2.59979625578436 2.59979625578436 2.59979625578436 2.59979625578436 2.59979625578436 3.23212901003371 2.59979625578436 2.59979625578436 2.59979625578436 2.59979625578436 2.59979625578436 2.59979625578436 3.32102698974581 2.59979625578436 2.59979625578436 2.59979625578436 2.59979625578436 2.59979625578436 2.59979625578436 2.59979625578436 2.59979625578436 2.59979625578436 2.59979625578436 2.59979625578436 2.59979625578436 3.47210925488088 3.31634635312898 3.07799747124634 2.59979625578436 2.59979625578436 2.59979625578436 2.59979625578436 2.59979625578436 2.59979625578436 2.59979625578436 2.59979625578436 2.59979625578436 2.59979625578436 2.59979625578436 2.59979625578436 2.59979625578436 2.59979625578436 2.59979625578436 2.59979625578436 2.59979625578436 3.35765264354746 2.59979625578436 2.59979625578436 2.59979625578436 2.59979625578436 2.59979625578436 2.59979625578436 2.59979625578436 3.37130380600997 2.59979625578436 2.59979625578436 2.59979625578436 3.0891275296357 2.59979625578436 2.59979625578436 2.59979625578436 3.08196755351891 2.59979625578436 2.59979625578436 2.59979625578436 2.59979625578436 2.59979625578436 2.59979625578436 2.59979625578436 2.59979625578436 2.59979625578436 3.50034930713511 2.59979625578436 2.59979625578436 2.59979625578436 2.59979625578436 3.29913367952584 3.10037248322062 2.59979625578436 2.59979625578436 2.59979625578436 2.59979625578436 2.59979625578436 2.59979625578436 2.59979625578436 2.59979625578436 3.13501077494869 2.59979625578436 2.59979625578436 2.59979625578436 2.59979625578436 2.59979625578436 2.59979625578436 3.11037841164054 2.59979625578436 2.59979625578436 2.59979625578436 2.59979625578436 2.59979625578436 2.59979625578436 2.59979625578436 2.59979625578436 2.59979625578436 2.59979625578436 2.59979625578436 3.04244381450743 2.59979625578436 2.59979625578436 2.59979625578436 2.59979625578436 3.16817936116962 2.59979625578436 2.59979625578436 2.59979625578436 2.59979625578436 2.59979625578436 2.59979625578436 2.59979625578436 2.95967134658604 2.59979625578436 2.59979625578436 3.35732401866502 2.59979625578436 2.59979625578436 2.59979625578436 2.59979625578436 3.16689536194367 3.36958725084717 3.32619170863699 3.47906877077808 2.59979625578436 3.22829425332205 3.41353882279526 3.02986544421834 2.59979625578436 2.59979625578436 2.59979625578436 3.08019605297528 2.59979625578436 2.59979625578436 2.59979625578436 2.59979625578436 2.59979625578436 2.59979625578436 2.59979625578436 2.59979625578436 2.59979625578436 2.59979625578436 2.59979625578436 2.59979625578436 2.59979625578436 3.35455894485225 2.59979625578436 2.59979625578436 3.0312983665093 2.59979625578436 3.12315809278075 5.0028035853675 3.13920880252861 2.59979625578436 2.59979625578436 3.19677433375722 3.19240955863012 2.59979625578436 2.59979625578436 2.59979625578436 2.59979625578436 2.59979625578436 2.59979625578436 2.59979625578436 3.17150791081674 2.59979625578436 3.12024369940562 2.59979625578436 2.59979625578436 2.59979625578436 2.59979625578436 2.59979625578436 2.59979625578436 3.48593425868481 2.59979625578436 2.59979625578436 2.59979625578436 2.59979625578436 2.59979625578436 2.59979625578436 3.19556340470997 2.59979625578436 2.59979625578436 2.59979625578436 2.59979625578436 3.72609391070597 2.59979625578436 2.59979625578436 2.59979625578436 2.59979625578436 3.53558850487832 3.12232509438277 2.59979625578436 2.59979625578436 2.59979625578436 2.59979625578436 2.59979625578436 3.4935273524097 2.59979625578436 3.13480110438984 3.71368014863504 2.59979625578436 2.59979625578436 2.59979625578436 2.59979625578436 3.43716273481212 3.10157727781174 2.59979625578436 2.59979625578436 2.59979625578436 2.59979625578436 2.59979625578436 3.13011628474653 2.59979625578436 2.59979625578436 2.59979625578436 3.6017145150622 3.09900823605374 2.59979625578436 2.59979625578436 2.59979625578436 3.21057785747254 2.59979625578436 2.59979625578436 3.36089001473455 2.59979625578436 3.22373713132186 2.59979625578436 2.59979625578436 2.59979625578436 2.59979625578436 2.59979625578436 3.50591962117144 2.59979625578436 2.59979625578436 2.59979625578436 3.51092040624305 2.59979625578436 3.19446987617811 2.59979625578436 2.59979625578436 3.32385717853539 2.59979625578436 2.59979625578436 2.59979625578436 2.59979625578436 3.20150989367274 2.59979625578436 2.59979625578436 2.59979625578436 2.59979625578436 2.59979625578436 3.06622404529752 2.59979625578436 2.59979625578436 2.59979625578436 3.35678698172305 3.09304328024829 2.59979625578436 2.59979625578436 2.59979625578436 2.59979625578436 2.59979625578436 2.59979625578436 2.59979625578436 2.59979625578436 3.76349752466115 3.06601140229909 2.59979625578436 2.59979625578436 2.59979625578436 2.59979625578436 3.17763575246582 2.59979625578436 2.59979625578436 2.59979625578436 2.59979625578436 2.59979625578436 2.59979625578436 2.59979625578436 2.59979625578436 2.59979625578436 2.59979625578436 2.59979625578436 2.59979625578436 2.59979625578436 3.15779812644779 2.59979625578436 2.59979625578436 3.12381515159364 3.54237083727351 3.09519307076167 2.59979625578436 3.20409142510325 3.00618426518796 3.06480719808051 2.59979625578436 3.09522200693535 3.53306774720939 2.99054227134901 3.4076023698681 2.59979625578436 3.68145239178643 2.9813665940389 2.59979625578436 2.59979625578436 2.59979625578436 2.59979625578436 3.7795183689851 2.59979625578436 3.64366173034509 2.59979625578436 2.59979625578436 2.59979625578436 2.59979625578436 2.59979625578436 3.19857785665936 3.25797369082606 2.59979625578436 2.59979625578436 2.59979625578436 2.59979625578436 3.39758033565916 3.66283084291592 2.59979625578436 3.32860106906141 2.59979625578436 2.59979625578436 3.90786300452943 3.07195668903267 2.59979625578436 2.59979625578436 3.72294818891706 3.45372448926146 2.59979625578436 2.59979625578436 2.59979625578436 3.5242076349085 3.5901497985518 2.59979625578436 2.59979625578436 3.43006726886568 3.23323260867859 3.12630467899536 2.59979625578436 2.59979625578436 2.59979625578436 2.59979625578436 2.59979625578436 3.58652185827062 2.59979625578436 2.59979625578436 2.59979625578436 3.40508134271753 2.59979625578436 2.59979625578436 2.59979625578436 2.59979625578436 2.59979625578436 2.59979625578436 3.14267566082531 3.19302232415317 4.11623860520924 2.59979625578436 2.59979625578436 2.59979625578436 2.59979625578436 3.26967113465158 3.07216302101005 3.41241579629101 2.59979625578436 2.59979625578436 2.59979625578436 3.48758109411748 3.12551148095829 3.19467141427376 2.59979625578436 3.19755199553219 2.59979625578436 2.59979625578436 2.59979625578436 2.59979625578436 3.72312623422046 2.59979625578436 3.47284080734992 2.59979625578436 3.07210468251341 3.00594591942254 2.59979625578436 3.13091120944092 2.59979625578436 3.10712921319811 2.59979625578436 3.09151528685361 3.04596543434785 2.59979625578436 2.59979625578436 2.59979625578436 2.59979625578436 2.59979625578436 2.59979625578436 2.59979625578436 2.59979625578436 2.59979625578436 2.59979625578436 2.59979625578436 2.59979625578436 2.59979625578436 3.1553627006671 3.45536328277789 2.59979625578436 3.13327665589051 3.14554511358825 2.59979625578436 4.01233539133735 2.59979625578436 2.59979625578436 2.59979625578436 2.59979625578436 2.59979625578436 3.11976522407249 2.59979625578436 2.59979625578436 2.59979625578436 2.59979625578436 2.59979625578436 2.59979625578436 2.59979625578436 2.59979625578436 2.59979625578436 2.59979625578436 3.13896247932804 2.59979625578436 3.29891955515538 3.04736748769776 2.59979625578436 3.22666753937026 2.59979625578436 2.59979625578436 3.13561726277176 2.59979625578436 3.43933261008128 2.59979625578436 2.59979625578436 2.59979625578436 2.59979625578436 2.59979625578436 2.59979625578436 3.28720428082605 3.56341734263042 2.59979625578436 3.36940304494811 2.59979625578436 2.59979625578436 2.59979625578436 2.59979625578436 2.59979625578436 2.59979625578436 2.59979625578436 2.59979625578436 2.59979625578436 2.59979625578436 3.04131369721671 2.59979625578436 2.59979625578436 2.59979625578436 2.59979625578436 2.59979625578436 2.59979625578436 3.32506186180071 2.59979625578436 2.59979625578436 2.59979625578436 2.59979625578436 2.59979625578436 2.59979625578436 2.59979625578436 3.07812638981679 2.59979625578436 2.59979625578436 2.59979625578436 2.59979625578436 2.59979625578436 2.59979625578436 2.59979625578436 3.11225860773288 2.59979625578436 2.59979625578436 3.13901363613911 2.59979625578436 4.74399541057762 2.59979625578436 3.34167827884767 2.59979625578436 2.59979625578436 2.59979625578436 2.59979625578436 3.36586943173339 3.21419104749459 2.59979625578436 3.10783858502086 2.59979625578436 2.59979625578436 2.59979625578436 3.92734925312887 2.59979625578436 3.22990884353066 2.59979625578436 2.59979625578436 2.59979625578436 3.07652576753501 2.59979625578436 2.59979625578436 2.59979625578436 2.59979625578436 3.98913164878897 2.59979625578436 3.82615027806396 2.59979625578436 2.59979625578436 3.13052693773863 2.59979625578436 2.59979625578436 2.59979625578436 3.23035530106182 3.67706499324602 3.11624245650931 3.48802483307444 2.59979625578436 2.59979625578436 2.59979625578436 3.05399940778521 2.59979625578436 2.59979625578436 2.59979625578436 2.59979625578436 2.59979625578436 2.59979625578436 2.59979625578436 2.59979625578436 2.59979625578436 2.59979625578436 2.59979625578436 2.59979625578436 2.59979625578436 2.59979625578436 2.59979625578436 2.59979625578436 2.59979625578436 2.59979625578436 2.59979625578436 2.59979625578436 3.34444953840647 2.59979625578436 2.59979625578436 3.17666752597553 2.59979625578436 2.59979625578436 2.59979625578436 2.59979625578436 2.59979625578436 2.59979625578436 2.59979625578436 2.59979625578436 2.59979625578436 3.02941578193738 2.59979625578436 2.59979625578436 2.59979625578436 2.59979625578436 2.59979625578436 2.59979625578436 2.59979625578436 2.59979625578436 2.59979625578436 2.59979625578436 2.59979625578436 2.59979625578436 2.59979625578436 3.37587920586357 2.59979625578436 2.59979625578436 2.59979625578436 3.8602790392649 2.59979625578436 2.59979625578436 3.62972932026475 2.59979625578436 2.59979625578436 2.59979625578436 2.59979625578436 2.59979625578436 2.59979625578436 2.59979625578436 2.59979625578436 2.59979625578436 3.05627301234867 2.59979625578436 3.69002083499493 2.59979625578436 2.59979625578436 3.56247340105491 2.59979625578436 3.66836007527516 2.59979625578436 2.59979625578436 2.59979625578436 2.59979625578436 2.59979625578436 2.59979625578436 3.2568317893317 3.17310155599223 3.14301693326046 2.59979625578436 3.17004009026973 2.59979625578436 2.59979625578436 2.59979625578436 3.50657944241829 3.059035661787 2.59979625578436 2.59979625578436 2.59979625578436 2.59979625578436 2.59979625578436 2.59979625578436 3.58683593692783 2.59979625578436 2.59979625578436 3.23503948447659 2.59979625578436 3.66422052447981 2.59979625578436 2.59979625578436 3.71512645345224 2.59979625578436 2.59979625578436 2.59979625578436 2.59979625578436 2.59979625578436 3.30313529149927 2.59979625578436 2.59979625578436 2.59979625578436 3.09559387004943 2.59979625578436 2.59979625578436 2.59979625578436 2.59979625578436 2.59979625578436 3.1359058019152 2.59979625578436 2.59979625578436 2.59979625578436 2.59979625578436 2.59979625578436 2.59979625578436 2.59979625578436 2.59979625578436 2.59979625578436 2.59979625578436 2.59979625578436 2.59979625578436 3.55423144868542 2.59979625578436 2.59979625578436 2.59979625578436 2.59979625578436 4.38907894129213 3.1167432246131 2.59979625578436 2.59979625578436 2.59979625578436 3.27693951010367 2.59979625578436 3.12790887429037
Manes.08G074200.v6.1 7.19802479813812 6.70566380810554 4.56261035307783 3.94796231805775 4.45380929546481 6.99348460358279 5.8443785801528 5.32386640916435 3.84534285565884 4.16194926516013 5.47200958197013 5.49672779995025 5.01510144220092 5.01313701025272 3.87071312468724 7.01721072349726 6.07716429070688 4.58180910017937 4.30500120005423 4.98594844807114 7.46311107431808 5.4748588447467 5.55880159564893 4.05286191379818 5.35465568149325 5.99877302371602 7.3107507613703 2.59979625578436 4.56231834553539 4.7709387905149 6.18888574938589 6.58922755603511 5.01701163788811 3.89658382523521 4.31785333932452 6.67961684607867 6.64845434854001 5.15672210021533 6.169601794637 3.9132953724768 6.36898294207541 5.89589226596452 4.92613107285944 4.20918139565387 3.44051830746251 7.4266401993819 5.81518063082878 4.71199234508503 4.47427561241901 4.65614277976056 7.12638521372139 6.08868566784225 5.15546495345393 3.06059267461742 4.11639527973144 7.55158349792523 6.18755703072987 5.56075095872354 5.40538950498725 4.30270472644358 6.89611432780983 6.65662915692746 5.40037386547139 6.32364397525139 3.69089779392592 8.14742485054877 6.29176470489992 5.12476906581649 4.17702205997925 3.36088296270151 7.01334253244625 6.20258187488841 5.96738663132097 5.8166066397783 4.96354976747314 7.05075359175745 6.46622914502765 4.97831872097968 4.87740182272703 4.87017138260431 6.1074714042435 6.6680994335107 4.77555460968363 4.21785574671198 4.12809285298541 5.96551525551158 7.29348522230003 5.78358167468889 4.15322480137276 4.33799683435875 7.99280356051959 6.79527993476836 5.50079663258839 4.58519812521671 2.59979625578436 3.71955075226505 5.20622927524766 5.52765441315007 4.98386373762752 4.16824842846476 3.74858817357684 5.8372507148609 6.30048412646548 5.02245443786946 6.74716729012774 4.8992222222035 5.60622250815665 5.56274598174616 4.2777078951234 4.76589682711479 3.7929621197833 6.44298962769163 5.59317364239012 5.4192164921649 5.67228931414433 4.18967018362555 6.7677890981497 6.73615912017079 4.77578619279045 5.37647986112798 4.38370706225184 6.44315289619126 6.0520197993304 5.71595007547391 4.46137613921194 4.1476088071998 7.2621265248366 6.58073690771944 4.73248058554761 3.79938721868522 4.84304382594708 7.50350083775919 6.34845236162511 5.94292765972032 4.23550654235681 5.0139817767209 7.22873889913364 6.27164853538567 4.47866081912349 3.38823800246194 2.59979625578436 7.74620831465527 5.68752658674934 5.12641984973574 4.13436477922113 4.92344903699523 7.30758047955566 5.19932034364019 5.32676731455939 4.9128248976036 4.17890040090776 7.09906562112061 6.19684482515913 4.98192567659252 3.18288021682041 3.73218818552341 5.0551888411114 4.97637521742653 5.20982828236864 3.72583742587149 3.58357647506077 6.97019133015686 5.18716645047581 5.18700739625041 4.90100634739374 5.09486655806746 6.82999420745005 5.49527510907177 2.59979625578436 3.99632301936918 3.97573545515495 6.9208785533396 5.58779664002927 4.69416814351322 3.59998890923774 4.80446290383503 7.308067123395 6.04358137774174 5.15652411680857 2.59979625578436 3.96904096430687 6.53645051492729 5.55419246545958 5.63374218218783 3.68593366351508 4.12889479307159 7.8706751324874 6.52102269414893 5.37201512908812 4.29488317595572 4.68805650799441 4.78850637370139 8.05692017009807 5.45770439246445 5.00971834221718 4.06143807849691 5.30395469156398 8.58807395444949 6.93304382929591 6.99098101946385 4.97220973941444 4.52437872499994 7.91635263756872 6.43482713644544 5.51891960605537 5.25764572961718 4.9995693051062 8.29256205939302 6.26670776005109 4.9285827880596 4.46742851660522 4.57937412793993 7.35184701801275 6.21023304497 5.26285669751907 3.66362132460603 5.05290272807954 8.25952376284729 6.93987331049872 5.52121819251303 4.34821543869108 5.10948377951287 7.74134009293963 6.69804012945313 6.22110047160472 4.50261313080905 2.59979625578436 8.35631541635668 6.22104387466086 5.49650590133917 4.09375386409805 3.80962873585657 7.77635909547641 7.23876355727669 5.71639767533197 4.1987481099324 4.28452221196526 6.61594929599362 6.05635013836877 5.1363924200083 3.99618073743982 4.09210679568761 6.23433314354207 5.87288544339471 4.7883375877434 3.96554473606679 4.23691375842481 6.8240647631842 5.63411922573823 5.2019996039162 4.35785596916688 4.7734689088993 5.94352658697203 5.90264498080532 5.16890385242289 4.47724523607992 6.32025749464405 6.57601712751902 6.46055497274469 5.60334444104726 4.64420548228199 4.10991350117216 6.35627485497439 6.60620679790383 5.59862855265461 3.92356711866944 4.2053627600211 6.38505647980102 6.81852259921376 4.65985419119319 5.27361091698503 4.45580925641567 5.3945258875246 5.73442031422737 4.59496259194579 4.28053066058069 4.27276410264033 6.23259248789457 7.30359189460801 4.31344526238739 5.2877295952892 4.53530167438363 4.99334022522498 7.15754009409281 6.09837590369048 5.23688934417703 4.00623011513918 4.08385788639321 6.60990864003949 6.03530204381597 5.02990994304488 3.87632600823551 4.36794739559068 7.42861593229924 5.29847897168905 5.29647945901775 5.67947641621068 5.45086004047808 7.09405137742234 6.71256909503738 5.21551453964391 5.1967781629087 4.66299446025311 6.78061780588971 6.29560840522323 4.99454773640845 5.24478182794772 4.93220127717493 6.9886587747057 7.40165822375412 5.65825668898224 4.68899617880253 4.7020599193025 7.11100932778591 5.35321750390411 5.05869462547141 4.18601845275456 4.33270631388214 6.86762287732551 5.60761433906444 5.17710434169829 4.46317171224782 4.16949153132675 7.75110946494425 6.57076425339379 6.18522018177648 5.31147080603423 4.38566084144501 7.14281232618574 6.03530208001708 4.61281420364149 5.1627244093492 2.59979625578436 7.68762787037255 5.77921781787632 5.57815839469618 4.57206334907205 4.60786240576083 7.64225194565353 6.47552933286603 5.5778043005054 5.97506399145309 3.96591255596935 7.75723789325328 6.76404454893006 5.07243865884345 4.6529967379681 4.42128937506993 7.3094876678499 6.89599563169375 5.43605530282045 4.83364311043483 6.38650221915205 7.85879800235216 6.90964407790891 5.41008384970884 5.28743774933633 4.18752906653414 6.26389619234684 6.55131130940647 5.14518676157785 3.68598495281727 3.66470869978415 7.59998227170696 5.86143018172601 5.69573058734431 5.05634655305256 4.78901586221294 7.23391639360443 7.13688605959541 5.33698399253936 4.44328764391147 5.71514638813996 3.95725259331698 6.5831322346235 4.18577573754437 5.45037181228872 3.25463556543704 5.42094733710011 7.09536813103255 4.72770549112558 5.5726607185054 6.29404158768183 5.39435465104682 6.81349393663691 6.38833543159711 5.63329969821461 4.17253446580408 4.22974050395676 6.13718842432181 6.74004626839312 2.59979625578436 3.64366173034509 5.6534184461126 7.72026111157388 4.4569336025263 5.77159279077514 3.74131845920121 4.12359384027158 6.96344675707826 5.72466038265932 5.24209983591894 4.22545807574208 3.50383966973202 6.98720748666943 6.25164322488632 5.51848894391433 3.62008104824315 4.78004305332047 7.04724699482183 5.98994079712181 5.27385764694643 4.10941691662404 3.04794204847268 6.67114325688748 6.67440804762141 5.81931874588913 4.30323979225234 4.34322746085301 6.55672381648343 6.26676269869117 4.8872432887045 4.79808129532899 4.56316275793654 7.74432262787974 5.9954032921814 6.04185314155847 5.44610568678228 5.01209175405276 7.03475672685419 6.04060051848029 5.75202752870652 3.26470865579439 4.16788371765541 7.8153187539758 5.3322013670568 5.49560964018649 4.65923374947497 4.37885540131911 7.27377122640046 5.32467865647035 5.81467041384349 3.36314563101168 4.29314776859355 7.25514115751161 5.30614527771322 5.70500740616857 5.07464339206868 6.58999306620085 6.78469026994709 4.834925092345 5.22775114418542 3.47810055175345 4.95854399696236 7.70315251507982 5.52575799677902 5.34046673453193 3.69417829184246 3.73100358925145 7.28036055503875 5.12717662559884 4.72842371364444 3.83744765303283 4.89919654671765 7.37369801306517 5.7945782289028 5.73854735901932 4.46627683575846 4.47727440879105 5.19991647095226 6.83981702314045 6.37744710277673 5.20555912692407 4.33243112526806 5.14149961347253 7.49537421552396 5.70960024578939 6.19940020093588 4.03676928184094 3.79829053893291 6.60988120685966 6.83097500754265 4.83120423839025 4.40294584547374 3.09344190010374 6.57648848512791 2.59979625578436 5.24112221515222 5.63586873789125 5.26807346091733 5.6053824583569 5.84760277902481 4.75159719704765 3.96751116207278 6.51740603391221 5.24845012003045 5.75703822114609 4.52085913467619 3.71897059537881 2.59979625578436 5.42510855659403 5.06319320709204 4.17376676937537 3.96475469383661 4.11907918817873 6.64802553071256 6.07382752850257 5.10944508818509 3.88481103793489 4.0947811449798 5.53837220691721 6.55893556589795 4.93011703138554 4.36602478791207 4.29866723061325 8.10190321289537 6.55568408875267 5.57416569870715 3.66946102265825 4.37543967075807 6.6582057339222 6.76897639757879 5.6289062010317 3.77143903312147 3.54647323264689 6.76926591944371 6.65906752507629 4.68667080775305 4.57648214603337 6.43574347365302 6.64549139530832 6.94427897295315 5.08235802634809 3.36940304494811 3.99734253545325 7.54348538681299 7.32797186770649 5.50071598559693 3.63587797056122 3.92205209737917 7.17638732033517 6.08676428443486 5.74124610840775 4.07685047715425 4.92452156355993 5.55355922075648 7.48752397456783 5.05215948806792 3.54190319695318 3.77863573177652 8.56135425705116 6.37273455304441 5.72629306321738 4.29373664422248 4.7753879155011 6.89773760658123 5.84041615953561 5.60835352713628 4.44259253221802 4.6711121758506 7.37875378658742 6.63221009990434 5.62630288561325 3.53847686764951 4.40638878578712 6.20630338480337 6.90084247194002 5.52700610056555 5.58674503808282 4.4866449852689 4.70815161200263 7.23769959416043 5.43846308275631 5.6139533497137 4.80829687170364 4.32921330976609 6.51930514353528 5.90704630658814 5.51066643260076 4.24275299171973 4.05382240138403 5.98609342288093 6.6745391145972 5.53793532203793 5.37405605848601 4.86191773256248 6.44964828370427 6.55089601867814 4.62860731200674 4.52456990159433 4.97961921365209 6.97933368103693 5.52547012912756 4.7668738664419 5.43449237950462 4.13856444306581 7.00462754867628 5.66836118067392 6.00694200530889 4.40907613617577 7.02158243883614 6.80910409853774 6.41845171419194 5.40106969214125 4.10197670422742 4.86360446955157 7.41571815450946 6.58218294424358 5.75058951444707 4.2039632352587 4.87626252676654 6.85326593340864 6.47451486524251 5.19234900752421 4.92975949871779 4.77195109365322 6.30262036248613 2.59979625578436 4.76763230806965 4.6828847148228 4.17062691219708 5.05680807819051 6.42371350877757 5.51726073908606 4.52263728459041 4.45593961507622 5.5454887382748 7.15045629400008 3.98502212357155 4.68289342987098 5.72440515974775 5.57359680010523 7.15865364950297 4.86512214943808 5.16459632700361 5.15848724986082 8.08677302477753 6.61741875467722 5.77481682090605 3.98858954115068 3.84534066932346 6.943440763877 7.1440932640253 5.42561595221254 4.05308392670127 5.1909062690305 7.06957224720379 6.23918900743123 4.82333839327079 5.20027221940222 4.72573132316532 7.41812039941536 5.26415743088407 5.56879936931774 3.87338178481823 4.00942744569759 6.7094292440127 6.50185653103526 4.51445717335122 4.4916018600498 4.16858662689226 6.28799361623832 5.46975442471011 6.38603578042916 5.25151405975604 3.92413616999576 6.12861059942519 6.86225860126436 6.7175417746526 5.79193718478059 4.68080135004929 4.89858587031411 5.64873080641169 5.98603208758465 4.65997252573069 4.29888011969021 4.47971126841444 5.88425604820771 7.11410751032036 4.97495975584582 4.81019624745433 3.97993272338895 7.18336105222179 6.20838315753956 4.86962180836969 3.78810574708488 6.17064995199924 6.37259375182117 2.59979625578436 4.29512667387151 4.79587404593374 4.39642508696711 6.97361712583057 5.59155491678478 5.14719561311967 3.61692676086504 4.14786376302769 6.74156569196883 6.84423009690625 6.08826363737655 3.34414564086158 3.61024766233292 6.85667769417475 6.20463895086058 6.21759265070252 4.20404627355598 4.51817048718666 7.24978607993036 5.96397326926943 4.79214970493576 3.47394710612716 4.30930315358656 6.71334148747029 6.58114527695301 5.83557517640452 4.02069780259256 4.22711414435838 7.50486820325616 6.42832877122564 6.06557177918198 4.19534649705752 4.33666431682048 7.42702330723046 5.48657701619771 4.00715525546964 4.59780353005162 4.03464672992125 5.72434329162451 6.24411687633922 4.75325173139168 5.32415234277675 3.91389473505842 7.02669248237179 6.39700193422018 5.61088024143791 4.10691714609519 4.51838763295145 6.95591997705291 6.59326423997259 5.3590775403925 5.13242162102499 4.15344038656613 6.25998913919613 6.25072910836052 5.10420053875614 4.77004642451154 3.47646435890152 7.028361848677 5.96925424868159 5.45105310591622 5.94947256732836 4.1653346190444 7.09973611194173 5.2437753662956 5.69946422278576 3.27693951010367 4.8902854822789 6.3631652924409
Manes.08G074300.v6.1 6.39261486731594 6.94194581279996 6.65064320219779 7.00091047228374 7.03056436857012 6.89738719089471 7.45592303136846 7.15043463577356 7.69066429798925 7.4834164435387 6.85658095852757 7.03203751861302 6.90863462376678 6.53438680259124 6.43372842483841 6.92173663043749 7.02785919783653 5.68606726210345 7.23202801725423 7.11689022424371 6.66976271018589 7.27422109469979 6.9565395382346 7.22422989290189 6.77606646493607 6.75278944956194 7.30221224550959 6.00475827529708 7.28096975868606 7.058532839903 7.02596715288212 7.17713648874495 6.768399755489 7.35545566612351 7.30908110108495 6.83299497476755 7.21419662095054 6.92250400820969 6.75992163943491 6.77553429291059 6.59860774131297 6.92525006331978 6.96175460752114 7.43318340690169 6.33068271034899 7.22490756460528 7.51961338720791 6.75957730209563 7.45672292918088 7.53270751065543 7.18110724714807 7.29392498222051 7.31452667133408 7.06711043423571 6.68328877264788 7.24408911580999 7.21302267757045 7.07690487175047 6.30175049075108 7.4906942160736 7.50620918289615 7.66487201728227 7.1403496895791 6.32364397525139 6.89568675607664 7.16730480526594 6.98996754790499 6.86305452256332 6.80411404885526 6.56393717337115 7.04936947089762 7.19963573534088 7.25003944049577 6.86478059547217 5.95817866039323 7.06598117287187 7.0981340315798 6.78464418129202 6.64499998581294 7.04518359646367 7.08885230608684 7.10105909158695 6.25013435399525 7.25368908328342 6.68393827397552 7.58062390447406 7.24807817823912 7.00435002124903 6.87029382587241 6.77221961386368 7.55733382428505 7.09627778460689 6.98709642612494 7.0903974969118 6.50522654805199 6.92159798534657 7.32902737762497 7.29771333919017 7.66514644911261 7.43693853240361 7.90800557338482 6.90633395585067 6.94548552385991 7.11784501030273 7.82753967865145 7.20625314446464 6.75970813028722 7.70236046348796 6.72084169801538 7.75307652862969 7.74510468817686 7.02726016505635 7.42173911511403 7.3818751352841 7.71361259554064 7.20462382658455 6.98253673662558 7.63957139724906 7.35187571953715 7.97942310180182 6.99391311845297 7.11392996860504 7.06420774423115 7.03173880119798 7.28803898591691 6.92840567893208 6.81053489411288 7.1357678047625 6.58847431053689 7.61235547952472 6.94454533487251 8.03481943742657 7.14556147034854 7.19333446775867 7.36600719429628 7.28384172954115 7.39126253913756 6.82826642767811 6.66661287807885 7.16639019606018 7.11760590628092 7.52427210289056 7.17151119572057 7.4050140528474 7.3576454614319 7.00492092760771 7.4321890924052 7.23788283184476 7.61962663792168 7.53061015981488 6.68597950122026 6.62253607318832 7.25531223303037 7.3875430238242 7.37923638160878 7.09084729237272 6.95219027948094 7.34504308396415 7.32072150574165 7.4833612890307 7.45926865122242 7.40911022565836 7.47710229225441 7.68037449628673 7.96707607244355 7.48047835125601 7.95687343458776 7.08510225198214 6.05100434830062 6.99648328344063 7.26275138207453 7.37658014833593 6.89181563821437 7.0722999976145 7.30557218203617 7.14938131225151 7.68301797328493 7.03052208740452 6.92301244921142 2.59979625578436 6.75971260123032 7.32450297176627 7.48222415227325 7.45874078044471 7.592646165383 7.12629586740042 6.91262356982654 7.17198938057303 7.14150729339663 7.31435895967555 6.99371851962142 7.38242776221154 7.86585947563414 7.74289734280936 8.3996547925843 7.60590896955016 8.06717177162379 7.68679015644256 7.24046469293823 7.49148932406298 7.10982406952725 6.58527383007872 6.62996449088001 7.41252605388619 7.16700415987785 6.73088207000679 7.04467871264722 7.66144867088169 7.26495618242702 7.27254429617696 7.486959398378 7.16494581777958 7.20447597084053 7.47122991639304 6.81280170766643 7.09779836207185 6.66125140168659 7.17236893225927 6.32087187378826 7.14180159765808 7.6034263621915 7.16251653535376 7.35244800881821 6.98069675680266 7.65465614676274 7.12997932010068 6.99853461601431 7.04830405891351 6.498641942842 6.95279318453509 7.05082336627684 6.49942796195149 8.65537960406019 7.9792263199512 7.54557259082079 7.75699413590338 6.68694239935216 7.007940348351 7.44932492530558 7.16930043796474 7.55022570036539 6.95633201877503 7.32175704811263 7.29022707274825 6.84478898528585 7.25075540878316 6.84555148484742 7.10470414281744 7.27274519896507 7.1386084043969 7.42733371084748 7.23222047676141 7.06022896682128 7.44747784756329 7.14261669915199 7.8445835247025 7.59929242035003 7.38366459028381 7.66737127279397 6.71276225267445 7.97252599030624 6.89555227922463 6.87914277380106 7.49425439270294 7.17041004483006 7.52280887178135 6.87473849312914 6.75443480014191 7.64823803111841 6.96246666405133 6.96265233575042 7.05818815975511 7.07796685894041 7.65588599852408 7.06523999764001 6.76892730459372 6.54047799210566 2.59979625578436 8.07010942024834 7.50656599943519 7.30280135717885 7.18094001209695 7.6222753656179 8.15365048910283 7.44995383612096 7.09477518059691 8.28505441319352 7.52465445623699 8.06762469329925 7.6030535307809 7.60847921683864 7.87903537051488 6.98927040854854 8.25002549462386 7.47914946193258 7.16420537359487 8.12838320404667 7.55160168790304 7.64095554833542 7.71347231820196 7.05156531798165 7.64304662998782 6.82131427181135 7.90181730228184 7.56993154467723 7.12421876821086 7.26988235393681 6.93809854458007 6.94877271495636 7.72304450714345 6.86759975222843 7.85908802361904 7.22623417935558 7.85363282678864 7.67724251031618 7.29927985568594 7.37279153551471 7.30873055772487 8.06020888630608 7.55711430366424 7.62850877637927 7.33116252020133 7.1236396205257 7.3773701310869 7.55268984890397 7.12326543861048 7.3739076631467 6.85517605026889 6.62074210370846 7.05701521243727 6.50942117531105 6.99438072886861 2.59979625578436 7.66070571920714 7.09268137784779 7.36966978430612 7.29010011149581 6.97313978330724 7.29496336209103 7.11380518091258 6.60830297254308 7.48260534753996 6.57542864843002 7.61037047792786 7.54187094968912 7.53834135816083 7.36482381715355 7.02721873843766 7.73335329062844 7.36773044115265 7.43696704641492 7.15977703072168 6.76392179338475 8.06673682711871 7.60916946290272 7.55748583284793 7.32683968829947 6.9193889846381 7.38640381247362 7.75607960393288 6.87983237343675 7.09244505545765 6.93550114380214 8.16070984335481 7.23575854062009 6.87408518749969 7.06021819677016 6.43906401057079 7.20722659513581 7.38146741655723 7.0197236217739 7.38503735701005 7.00014175534498 6.8728065227316 7.27057304749462 6.61597868394102 6.83859894045576 7.10473763709067 6.80573048389373 6.39021707227577 6.86875190204205 6.97639639052915 7.27860380838462 6.67072397819099 7.12592914636247 7.65945001913679 6.8031584206942 7.62270644663321 6.64917046886931 6.83374610303168 7.28397001268934 7.24525517345094 7.29115975945691 7.54806132143385 7.96769915170728 8.11243064864043 7.62782224939993 7.02419400434665 6.62375228929766 6.83922053432756 7.61536486607582 6.34117678219308 7.34777356547948 7.52415192784916 7.56767244767196 7.42630608437337 7.05152089408297 7.31151529145351 7.11075155591903 7.20087992531634 7.35691501471023 7.40203268437801 7.4511086682418 6.98659674713356 6.53698003812101 7.24620906971086 7.30154916207339 7.57512857950339 6.54326843386306 7.17483700974457 7.76892051146417 7.39214312033911 7.94507941928721 6.98546772499501 7.44301546507059 7.30399747349477 7.31865772740097 6.89631548623623 7.08002011874977 8.00411882917102 7.36966441003913 6.80007106685076 7.62488918940734 7.15681615522697 7.80592466979168 7.4728047234136 7.67402247155081 8.09721706996815 7.61329485894518 8.35701776381062 7.85683660815415 7.68969002207862 7.43847374644403 7.24004764053867 7.543477552274 7.5563178392794 7.39502167682435 7.76171779238318 7.30851800675448 8.00080827683202 7.40321656753182 7.45789369312432 8.04100894848366 6.72542181983387 7.09090971804959 7.63147762848771 7.07413766787295 7.30120396604163 6.98726323479914 7.8150744557762 7.47042375364426 6.74986283798712 7.09509143462815 6.88167193386645 7.7643901094532 7.57935371178045 6.91774099258896 7.53757596912571 6.76560267273976 7.05785501521971 7.30437867506747 7.64184492916788 6.74537088281723 7.46165203084541 7.51034665866214 7.29411182448753 7.11559782223145 6.85608627959258 7.45214304761444 7.38321302748603 6.81425374868599 7.7670607958438 6.47513260740656 7.38497728804052 6.8899721201244 7.18379198561513 7.82636390186491 6.92433478302528 7.91125513264196 6.85536404901359 6.96213828392902 6.95163921825342 7.17287059605967 6.95620450162363 6.64993296884545 6.74672645540284 7.1196566562969 7.33181167431423 7.4101584162912 7.38875376600178 7.51637879941567 7.24031463189991 7.55341130167664 7.77739720613054 7.30014457376244 7.18105919370265 6.93445258452747 6.69136396942605 7.33600394883377 7.19211587602805 6.78380070244278 7.29237373832574 7.20248363806138 7.39060221440353 6.65611417299979 7.33462874452938 7.26325803144751 7.26194953910401 6.96122432737599 7.15346721577907 6.79373611330979 6.88741280787115 7.02383178814761 7.24062479675356 6.34170679105267 7.22828606472899 7.04837231091488 6.76571479686386 7.77125011156724 7.16918772557782 6.45018595573717 7.39347218382927 6.3253030549293 6.85826339086394 6.98398973223837 6.68119002556974 7.29859148699701 7.5391320721681 7.50467809995892 6.22794683035879 6.71356342565631 7.63213003221722 7.50587840036798 7.72809300594274 7.19882650363045 6.72501496563119 7.31185393058143 6.93820061556481 7.35066029384963 7.10455242697533 7.22520634504173 7.6695984971795 7.36163382812671 7.59562807933166 7.51340477686146 6.98088762829388 7.56499333362927 7.43407022785356 7.87620526565462 7.0759681546945 6.69770582769369 7.43047261819127 7.13717087663325 6.94017005774931 6.57550262720226 7.15015901220325 7.11615031494141 7.31064582809879 7.05412110301993 7.43932760294132 7.21872783088838 7.04162409018668 6.24443676743365 7.13079047598415 7.56150807520567 7.38033513140298 6.46200176491528 6.95891199026984 7.18522214341859 7.68771683946457 6.64285884907456 7.08781307041354 7.11584779299099 6.93919482778022 6.9328242982465 6.67024174658266 7.36352698706456 7.22500266545254 7.07282335724865 7.63857891665545 7.27372307557952 7.0558826948939 7.19116220612718 6.65240308533189 7.99113222838139 7.29373425970483 7.2220876913261 7.60017354887938 7.33303437533486 7.77923731436816 6.91841269111293 7.17920697423274 7.603356782465 7.21542851098668 7.37106092231269 7.1683290419405 6.83497233550524 7.91400187666016 7.18334796360405 7.00036371384219 7.07858401746051 6.62449166064774 6.82407856661918 7.25205924154951 7.33521557315776 7.02513505738452 6.66485047807668 5.45667075841334 6.43334099954168 7.47494414236071 7.14002063796625 7.34797167020482 7.45398669879993 7.23784385980708 7.69980956992254 7.14754319187619 6.89955837776553 7.15045629400008 7.06051086303386 6.7877865572904 6.56406923492481 7.0663656465665 7.73011717683791 6.9049689257362 7.58430084763772 6.69292007508789 6.25954846100114 7.30597977955043 7.2536362828394 7.24197718264975 6.75363386958511 7.17043936679064 7.5055478116706 7.0521368402229 6.923158583709 7.12647385086263 7.18811772034329 7.49893729359542 6.84878982478019 8.36441428088253 7.47362900742688 7.39696682782242 7.34419470840294 6.68476517589797 7.81864635780167 6.96066170407837 8.2555740116638 5.66832519039415 7.00200222248029 7.70070792424216 7.23052228734162 7.47681876441569 7.06639223586126 7.58558877297638 7.29213631584488 7.1010016096625 6.94013290628171 7.88914125158837 7.71165001097853 7.57938230096359 7.15305499416549 7.52048787842133 7.28330826117738 7.14115191268416 7.55373365265553 7.21836167739588 6.92023753773537 7.03944260513629 7.29955536212115 6.82361049807838 7.53327760354534 7.12134033620224 7.27960490108641 7.24719400354817 6.91860238700286 7.46242825676734 7.34832326734325 8.07768251017831 5.43284111539091 6.43859343063208 6.82861181603719 6.47812230513832 6.8980727184852 7.29812928447947 7.06177779535532 7.13549949359533 6.63031381410005 6.99399322664356 7.46526051991702 7.3850189691548 7.43269066422882 7.11735935366426 7.75967751448582 7.38563394224803 7.54258206645196 7.52483242321552 7.27893825320112 6.80436999447954 7.09264396216903 7.23752614908307 6.98365895574313 7.9146737268306 7.20340402593979 7.25054928914911 7.1529608186601 6.35328603210968 7.27289918967317 7.18837373277825 7.62937788037853 7.23248066917444 6.95644724513081 6.67503628695947 7.35104226775942 7.52283608447967 6.94149787382601 7.53296119234376 6.7734023139418 7.16713979818772 7.2255967048208 6.8110358406823 8.01710312141602 6.93376765028153 7.39710845558604 7.20849217241038 7.3388626171521 7.24317103168196 7.38256120605683 6.69582547677436 7.18411781266588 7.04217777185464 7.49120240733308 6.81213107754659 7.36053814771307 7.24178585195052 7.15431165422677 7.6268254557543 7.51352796354127 6.93003658117284 7.25482296609662 7.2935479273938 7.87162447683028 6.55974400103974 7.06408223721265 7.12281162363997 7.22153386486323 7.20838649514384 7.51072669617416 7.51394997610642
Manes.08G074400.v6.1 2.59979625578436 2.59979625578436 2.59979625578436 2.59979625578436 2.59979625578436 2.59979625578436 2.59979625578436 2.59979625578436 2.59979625578436 2.59979625578436 2.59979625578436 2.59979625578436 2.59979625578436 2.59979625578436 2.59979625578436 2.59979625578436 2.59979625578436 2.59979625578436 2.59979625578436 2.59979625578436 2.59979625578436 2.59979625578436 2.59979625578436 2.59979625578436 2.59979625578436 2.59979625578436 2.59979625578436 2.59979625578436 2.59979625578436 2.59979625578436 2.59979625578436 2.59979625578436 2.59979625578436 2.59979625578436 2.59979625578436 2.59979625578436 2.59979625578436 2.59979625578436 2.59979625578436 2.59979625578436 2.59979625578436 2.59979625578436 2.59979625578436 2.59979625578436 2.59979625578436 2.59979625578436 2.59979625578436 2.59979625578436 2.59979625578436 2.59979625578436 2.59979625578436 2.59979625578436 2.59979625578436 2.59979625578436 2.59979625578436 2.59979625578436 2.59979625578436 2.59979625578436 2.59979625578436 2.59979625578436 2.59979625578436 2.59979625578436 2.59979625578436 2.59979625578436 2.59979625578436 2.59979625578436 2.59979625578436 2.59979625578436 2.59979625578436 2.59979625578436 2.59979625578436 2.59979625578436 2.59979625578436 2.59979625578436 2.59979625578436 2.59979625578436 2.59979625578436 2.59979625578436 2.59979625578436 2.59979625578436 2.59979625578436 2.59979625578436 2.59979625578436 2.59979625578436 2.59979625578436 2.59979625578436 2.59979625578436 2.59979625578436 2.59979625578436 2.59979625578436 2.59979625578436 2.59979625578436 2.59979625578436 2.59979625578436 2.59979625578436 2.59979625578436 2.59979625578436 2.59979625578436 2.59979625578436 2.59979625578436 2.59979625578436 2.59979625578436 2.59979625578436 2.59979625578436 2.59979625578436 2.59979625578436 2.59979625578436 2.59979625578436 2.59979625578436 2.59979625578436 2.59979625578436 2.59979625578436 2.59979625578436 2.59979625578436 2.59979625578436 2.59979625578436 2.59979625578436 2.59979625578436 2.59979625578436 2.59979625578436 2.59979625578436 2.59979625578436 2.59979625578436 2.59979625578436 2.59979625578436 2.59979625578436 2.59979625578436 2.59979625578436 2.59979625578436 2.59979625578436 2.59979625578436 2.59979625578436 2.59979625578436 2.59979625578436 2.59979625578436 2.59979625578436 2.59979625578436 2.59979625578436 2.59979625578436 2.59979625578436 2.59979625578436 2.59979625578436 2.59979625578436 2.59979625578436 2.59979625578436 2.59979625578436 2.59979625578436 2.59979625578436 2.59979625578436 2.59979625578436 2.59979625578436 2.59979625578436 2.59979625578436 2.59979625578436 2.59979625578436 2.59979625578436 2.59979625578436 2.59979625578436 2.59979625578436 2.59979625578436 2.59979625578436 2.59979625578436 2.59979625578436 2.59979625578436 2.59979625578436 2.59979625578436 2.59979625578436 2.59979625578436 2.59979625578436 2.59979625578436 2.59979625578436 2.59979625578436 2.59979625578436 2.59979625578436 2.59979625578436 2.59979625578436 2.59979625578436 2.59979625578436 2.59979625578436 2.59979625578436 2.59979625578436 2.59979625578436 2.59979625578436 2.59979625578436 2.59979625578436 2.59979625578436 2.59979625578436 2.59979625578436 2.59979625578436 2.59979625578436 2.59979625578436 2.59979625578436 2.59979625578436 2.59979625578436 2.59979625578436 2.59979625578436 2.59979625578436 2.59979625578436 2.59979625578436 2.59979625578436 2.59979625578436 2.59979625578436 2.59979625578436 2.59979625578436 2.59979625578436 2.59979625578436 2.59979625578436 2.59979625578436 2.59979625578436 2.59979625578436 2.59979625578436 2.59979625578436 2.59979625578436 2.59979625578436 2.59979625578436 2.59979625578436 2.59979625578436 2.59979625578436 2.59979625578436 2.59979625578436 2.59979625578436 2.59979625578436 2.59979625578436 2.59979625578436 2.59979625578436 2.59979625578436 2.59979625578436 2.59979625578436 2.59979625578436 2.59979625578436 2.59979625578436 2.59979625578436 2.59979625578436 2.59979625578436 2.59979625578436 2.59979625578436 2.59979625578436 2.59979625578436 2.59979625578436 2.59979625578436 2.59979625578436 2.59979625578436 2.59979625578436 2.59979625578436 2.59979625578436 2.59979625578436 2.59979625578436 2.59979625578436 2.59979625578436 2.59979625578436 2.59979625578436 2.59979625578436 2.59979625578436 2.59979625578436 2.59979625578436 2.59979625578436 2.59979625578436 2.59979625578436 2.59979625578436 2.59979625578436 2.59979625578436 2.59979625578436 2.59979625578436 2.59979625578436 2.59979625578436 2.59979625578436 2.59979625578436 2.59979625578436 2.59979625578436 2.59979625578436 2.59979625578436 2.59979625578436 2.59979625578436 2.59979625578436 2.59979625578436 2.59979625578436 2.59979625578436 2.59979625578436 2.59979625578436 2.59979625578436 2.59979625578436 2.59979625578436 2.59979625578436 2.59979625578436 2.59979625578436 2.59979625578436 2.59979625578436 2.59979625578436 2.59979625578436 2.59979625578436 2.59979625578436 2.59979625578436 2.59979625578436 2.59979625578436 2.59979625578436 2.59979625578436 2.59979625578436 2.59979625578436 2.59979625578436 2.59979625578436 2.59979625578436 2.59979625578436 2.59979625578436 2.59979625578436 2.59979625578436 2.59979625578436 2.59979625578436 2.59979625578436 2.59979625578436 2.59979625578436 2.59979625578436 2.59979625578436 2.59979625578436 2.59979625578436 2.59979625578436 2.59979625578436 2.59979625578436 2.59979625578436 2.59979625578436 2.59979625578436 2.59979625578436 2.59979625578436 2.59979625578436 2.59979625578436 2.59979625578436 2.59979625578436 2.59979625578436 2.59979625578436 2.59979625578436 2.59979625578436 2.59979625578436 2.59979625578436 2.59979625578436 2.59979625578436 2.59979625578436 2.59979625578436 2.59979625578436 2.59979625578436 2.59979625578436 2.59979625578436 2.59979625578436 2.59979625578436 2.59979625578436 2.59979625578436 2.59979625578436 2.59979625578436 2.59979625578436 2.59979625578436 2.59979625578436 2.59979625578436 2.59979625578436 2.59979625578436 2.59979625578436 2.59979625578436 2.59979625578436 2.59979625578436 2.59979625578436 2.59979625578436 2.59979625578436 2.59979625578436 2.59979625578436 2.59979625578436 2.59979625578436 2.59979625578436 2.59979625578436 2.59979625578436 2.59979625578436 2.59979625578436 2.59979625578436 2.59979625578436 2.59979625578436 2.59979625578436 2.59979625578436 2.59979625578436 2.59979625578436 2.59979625578436 2.59979625578436 2.59979625578436 2.59979625578436 2.59979625578436 2.59979625578436 2.59979625578436 2.59979625578436 2.59979625578436 2.59979625578436 2.59979625578436 2.59979625578436 2.59979625578436 2.59979625578436 2.59979625578436 2.59979625578436 2.59979625578436 2.59979625578436 2.59979625578436 2.59979625578436 2.59979625578436 2.59979625578436 2.59979625578436 2.59979625578436 2.59979625578436 2.59979625578436 2.59979625578436 2.59979625578436 2.59979625578436 2.59979625578436 2.59979625578436 2.59979625578436 2.59979625578436 2.59979625578436 2.59979625578436 2.59979625578436 2.59979625578436 2.59979625578436 2.59979625578436 2.59979625578436 2.59979625578436 2.59979625578436 2.59979625578436 2.59979625578436 2.59979625578436 2.59979625578436 2.59979625578436 2.59979625578436 2.59979625578436 2.59979625578436 2.59979625578436 2.59979625578436 2.59979625578436 2.59979625578436 2.59979625578436 2.59979625578436 2.59979625578436 2.59979625578436 2.59979625578436 2.59979625578436 2.59979625578436 2.59979625578436 2.59979625578436 2.59979625578436 2.59979625578436 2.59979625578436 2.59979625578436 2.59979625578436 2.59979625578436 2.59979625578436 2.59979625578436 2.59979625578436 2.59979625578436 2.59979625578436 2.59979625578436 2.59979625578436 2.59979625578436 2.59979625578436 2.59979625578436 2.59979625578436 2.59979625578436 2.59979625578436 2.59979625578436 2.59979625578436 2.59979625578436 2.59979625578436 2.59979625578436 2.59979625578436 2.59979625578436 2.59979625578436 2.59979625578436 2.59979625578436 2.59979625578436 2.59979625578436 2.59979625578436 2.59979625578436 2.59979625578436 2.59979625578436 2.59979625578436 2.59979625578436 2.59979625578436 2.59979625578436 2.59979625578436 2.59979625578436 2.59979625578436 2.59979625578436 2.59979625578436 2.59979625578436 2.59979625578436 2.59979625578436 2.59979625578436 2.59979625578436 2.59979625578436 2.59979625578436 2.59979625578436 2.59979625578436 2.59979625578436 2.59979625578436 2.59979625578436 2.59979625578436 2.59979625578436 2.59979625578436 2.59979625578436 2.59979625578436 2.59979625578436 2.59979625578436 2.59979625578436 2.59979625578436 2.59979625578436 2.59979625578436 2.59979625578436 2.59979625578436 2.59979625578436 2.59979625578436 2.59979625578436 2.59979625578436 2.59979625578436 2.59979625578436 2.59979625578436 2.59979625578436 2.59979625578436 2.59979625578436 2.59979625578436 2.59979625578436 2.59979625578436 2.59979625578436 2.59979625578436 2.59979625578436 2.59979625578436 2.59979625578436 2.59979625578436 2.59979625578436 2.59979625578436 2.59979625578436 2.59979625578436 2.59979625578436 2.59979625578436 2.59979625578436 2.59979625578436 2.59979625578436 2.59979625578436 2.59979625578436 2.59979625578436 2.59979625578436 2.59979625578436 2.59979625578436 2.59979625578436 2.59979625578436 2.59979625578436 2.59979625578436 2.59979625578436 2.59979625578436 2.59979625578436 2.59979625578436 2.59979625578436 2.59979625578436 2.59979625578436 2.59979625578436 2.59979625578436 2.59979625578436 2.59979625578436 2.59979625578436 2.59979625578436 2.59979625578436 2.59979625578436 2.59979625578436 2.59979625578436 2.59979625578436 2.59979625578436 2.59979625578436 2.59979625578436 2.59979625578436 2.59979625578436 2.59979625578436 2.59979625578436 2.59979625578436 2.59979625578436 2.59979625578436 2.59979625578436 2.59979625578436 2.59979625578436 2.59979625578436 2.59979625578436 2.59979625578436 2.59979625578436 2.59979625578436 2.59979625578436 2.59979625578436 2.59979625578436 2.59979625578436 2.59979625578436 2.59979625578436 2.59979625578436 2.59979625578436 2.59979625578436 2.59979625578436 2.59979625578436 2.59979625578436 2.59979625578436 2.59979625578436 2.59979625578436 2.59979625578436 2.59979625578436 2.59979625578436 2.59979625578436 2.59979625578436 2.59979625578436 2.59979625578436 2.59979625578436 2.59979625578436 2.59979625578436 2.59979625578436 3.14773248614781 2.59979625578436 2.59979625578436 2.59979625578436 2.59979625578436 2.59979625578436 2.59979625578436 2.59979625578436 2.59979625578436 2.59979625578436 2.59979625578436 2.59979625578436 2.59979625578436 2.59979625578436 2.59979625578436 2.59979625578436 2.59979625578436 2.59979625578436 2.59979625578436 2.59979625578436 2.59979625578436 2.59979625578436 2.59979625578436 2.59979625578436 2.59979625578436 2.59979625578436 2.59979625578436 2.59979625578436 2.59979625578436 2.59979625578436 2.59979625578436 2.59979625578436 2.59979625578436 2.59979625578436 2.59979625578436 3.21444532604007 2.59979625578436 2.59979625578436 2.59979625578436 2.59979625578436 2.59979625578436 2.59979625578436 2.59979625578436 2.59979625578436 2.59979625578436 2.59979625578436 2.59979625578436 2.59979625578436 2.59979625578436 2.59979625578436 2.59979625578436 2.59979625578436 2.59979625578436 2.59979625578436 2.59979625578436 2.59979625578436 2.59979625578436 2.59979625578436 2.59979625578436 2.59979625578436 2.59979625578436 2.59979625578436 2.59979625578436 2.59979625578436 2.59979625578436 2.59979625578436 2.59979625578436 2.59979625578436 2.59979625578436 2.59979625578436 2.59979625578436 2.59979625578436 2.59979625578436 2.59979625578436 2.59979625578436 2.59979625578436 2.59979625578436 2.59979625578436 2.59979625578436 2.59979625578436 2.59979625578436 2.59979625578436 2.59979625578436 2.59979625578436 2.59979625578436 2.59979625578436 2.59979625578436 2.59979625578436 2.59979625578436 2.59979625578436 2.59979625578436 2.59979625578436 2.59979625578436 2.59979625578436 2.59979625578436 2.59979625578436 2.59979625578436 2.59979625578436 2.59979625578436 2.59979625578436 2.59979625578436 2.59979625578436 2.59979625578436 2.59979625578436 2.59979625578436 2.59979625578436 2.59979625578436 2.59979625578436 2.59979625578436 2.59979625578436 2.59979625578436 2.59979625578436 2.59979625578436 2.59979625578436 2.59979625578436 2.59979625578436 2.59979625578436 2.59979625578436 2.59979625578436 2.59979625578436 2.59979625578436 2.59979625578436 2.59979625578436 2.59979625578436 2.59979625578436 2.59979625578436 2.59979625578436 2.59979625578436 2.59979625578436 2.59979625578436 2.59979625578436 2.59979625578436 2.59979625578436 2.59979625578436 2.59979625578436 2.59979625578436 2.59979625578436 2.59979625578436 2.59979625578436 2.59979625578436 2.59979625578436 2.59979625578436 2.59979625578436 2.59979625578436 2.59979625578436 2.59979625578436 2.59979625578436 2.59979625578436 2.59979625578436 2.59979625578436 2.59979625578436
Manes.08G074500.v6.1 4.17183998077708 4.12294770149171 4.52653167792787 3.50016072193926 3.59768416077194 4.11088955732044 4.60939778935737 5.23482331682509 3.68641773527526 4.03643567027412 3.91704324311539 3.67136317908934 4.73087359127562 3.77649929472813 4.13386566620745 4.35337414043257 4.79442938615711 5.05673170833259 3.54809303130482 3.89014654444277 4.25497613031465 4.25817351072512 5.10272751419889 3.46175834267099 4.08246307177155 4.46631516103956 5.25903607346815 4.76716071841472 4.03685567412286 4.33779210971222 4.70300088113186 4.41045270706301 5.33567024564533 3.61722718869772 4.38590499291156 4.0527803973879 5.02982617424578 5.00942516577332 5.02044994081104 4.2613320226964 3.9724542082533 4.83956792462344 4.64467025580149 5.08882590042947 4.79386708680198 3.6266181304827 4.98438003797738 4.99666714759575 4.6395682552658 4.48443846172709 3.91442276629907 4.20773397072069 4.19364833639163 4.480814768753 4.66406729839646 3.76180760438162 4.84194720972685 5.35206051211528 4.00549615286874 3.98470369819395 4.02226528212128 4.88535060544033 5.07480000804268 5.50880681331723 4.81176276674814 3.89295254730944 4.9969707296664 4.37195696765912 4.02336069450757 4.66392953934369 4.32714056121871 5.02653368346857 4.92983693967204 2.59979625578436 5.95817866039323 3.76998510658159 4.32001656158673 5.06435127563272 4.44874851154745 4.65629143420165 3.90518066552621 3.48717057272481 4.40127553140933 3.99780643507152 3.80444180087026 3.95893596499787 4.69317909459269 4.71746245160973 4.3285188673278 4.04522521922752 3.86934225889733 5.23807669796434 4.75346257377948 4.31971868446046 2.59979625578436 3.71955075226505 4.39821632064425 4.52309818206087 5.28306183625819 4.72994720175817 4.75306120712098 4.14226299040632 5.05086409778679 5.14075979865519 5.12862405186618 5.1190279801691 4.5504488491509 3.85921212582923 5.19310033660377 4.3335261812886 4.24507281774653 4.37176183121279 4.35386370027304 4.91131251434379 5.67228931414433 4.90123100346765 4.27523653244724 5.60196564944963 5.53950085224257 3.74712202708874 4.4354859341469 4.42919842172237 4.93760578536436 5.1113616708102 3.92799606076212 5.29734256288408 4.76778138771814 4.58685620751371 4.73248058554761 4.2535313721841 4.01359721726879 3.42111300273466 4.6897793065555 5.21674434786578 2.59979625578436 4.12814473248118 4.39902573701029 4.72543285870948 4.85693801717123 4.55804437148016 4.83904183704988 4.54709622004701 4.92357922589074 5.2177960584458 3.70924260071793 4.60206118347005 4.05014881283576 3.99224523544299 5.252234873558 2.59979625578436 4.17890040090776 4.0743073719741 4.85868934543002 4.7946565352314 3.98407844717818 4.47670271942002 4.65536257230136 4.08586670562805 5.28733216826858 4.4109233786961 4.82826932289707 4.32089507931617 5.1523564098239 5.87763017403888 4.44830717966704 4.17506816620075 4.559693455727 4.2313237946967 2.59979625578436 4.07450224752122 4.4835593417509 4.53971747184755 5.00931976847297 5.26185688874814 4.20737636462098 3.95032567131882 4.04177189388811 5.13622146237137 5.0967410682554 2.59979625578436 4.07038688113366 4.28064711595873 4.18640786031237 5.15763402360162 3.82362577113951 4.40474000062571 4.51796798494732 4.90132136261071 4.942962905518 4.10030127978829 4.34859828405034 5.06534872018834 4.66370130458085 4.89719029027271 5.58913788089062 4.1973405459155 4.63212755779125 4.14966763286751 5.43864819590297 4.9048711755059 4.51910261048366 4.76333693110196 4.57697060124385 4.80165577417535 5.04366337122274 4.00210822240073 5.1171655941743 4.46943030308665 4.52813866141475 5.37963529303436 3.90388365739631 4.89197771027719 4.67430240951632 4.12801552226105 4.83777122646225 4.29348546026198 4.37145103490537 4.48287256068047 5.01452256136101 5.6969037508035 4.13490006476209 4.39980636206931 3.92783410820748 4.41280065853141 5.7570062742287 4.13027688582366 2.59979625578436 4.5959366869236 5.87583798697903 4.94021148923929 3.98271069205151 4.2120425698152 4.25315078312746 4.53543059756484 5.83082493885902 4.1987481099324 4.23286979632627 4.38500788950251 5.03503884438223 5.85528855486473 5.20560931798438 4.80839280184678 4.64036706306972 5.20967792198321 5.58016721041354 4.52782713019712 4.81664226026215 4.15222177570626 5.2584707996858 5.36817320590186 4.42151923913234 3.67861131213525 4.32935022253553 5.153345466691 5.62790707148691 4.01257765335637 7.21298642078475 4.09760074552466 5.04228811580777 5.51176465438218 4.31030281716262 4.34428236467766 4.45854868482079 5.09826466720915 5.59862855265461 4.22994528057576 4.58661628626206 4.15672155169245 5.04028670517077 5.12838284659572 4.71120201445473 4.60050886770606 4.5135358765008 4.91657949981406 5.25894595748872 3.97251961287674 4.65759589971246 2.59979625578436 5.23691333591007 4.31344526238739 5.23104512738813 5.11582948558115 3.83796871461078 4.78727966910462 5.11350091678415 5.50178498007952 4.22737692092062 5.09381142835526 4.58022114399025 4.69237879988678 5.19908392417808 5.37935445467677 5.33089504351349 4.01217389169185 4.52031862101447 5.09160821563653 4.57683443672913 4.49082932183186 4.96508744380612 5.10931149168591 5.24000767437712 4.26950254307669 4.88453043599763 4.70924312173858 4.13506596469816 5.79385608200002 4.30456201673485 4.60536122604007 4.98613356101715 5.00236740581517 5.71667901120371 5.40375627320575 5.16692464151362 3.43497551468937 4.33540432563976 5.03066518386903 4.42975276540377 4.56723059774414 5.01021484521937 5.17113702704077 5.4127987109284 6.18843650099993 5.24255903264768 4.35496867724608 4.97418292853099 5.08991604978542 3.77853098325696 4.86428708258485 4.02564945307247 5.11937917922949 5.72703085279546 3.14710624753656 2.59979625578436 3.71526741289055 4.91060413152919 5.3152862950004 4.17054209038837 4.48646237601561 5.12846213750873 5.05303614316101 5.65544623232119 4.54807081784639 4.52831416524042 4.91749164706016 4.71298971188403 5.28603486467494 3.78786211089396 4.37291250546232 4.29401151045846 4.5851596803637 4.70507215152678 4.42367829460802 5.0093073864907 4.14358576806397 4.54617360444604 5.67243344511559 4.57627896029628 4.9192311303218 5.31401199586067 5.49318839085917 5.3354525425573 4.45792711377891 4.07510579644176 4.7345624569665 4.85625358656542 5.18830169864504 4.09865934538282 5.01963808153813 4.11702790825811 5.13693329597199 5.04673475862742 4.18505038089978 4.25857338935828 4.03356320231503 4.07088407117361 4.32188983638713 4.71240359932975 4.2003323745881 4.54829672209634 4.55818891243688 4.08418678814095 4.5859436448025 4.60078879696553 4.56468463199273 4.63986431741421 5.03364393000379 4.73796697708051 4.77999346771983 4.4376224502626 4.10765451890579 5.33440320769063 5.53260901940399 4.34007628306457 6.25817141309703 4.69714012694735 2.59979625578436 5.01171200605717 4.89109696690699 4.85096041734223 4.15030648282747 4.55270191023577 5.05589337597439 3.77807859896217 4.12006781414502 5.08132161596857 4.23065284300576 5.03853133887887 4.0154694072416 4.86496582476043 3.89644567283946 4.17748738386806 5.05720382699771 2.59979625578436 4.89520472779092 4.26509079117812 4.65793467242369 4.78018565521 3.27550176493931 4.57883113128079 3.88651700217446 4.30532036892887 5.29483350702237 5.30587876897452 4.69130884858992 4.67403531671152 4.89053895446479 5.89005407768363 4.62391710756955 4.85529052058578 4.28817144464823 5.4012448227404 5.63542022305846 4.4302615558329 4.26577629052043 4.56817000897175 5.40145547505636 5.51835879788746 4.99815516999477 4.37885540131911 4.27834271273152 4.75759744534407 4.9523407556654 5.2844633165029 4.20538657720876 5.28782466172504 4.98808030900295 4.80184811350308 4.32196630369435 3.94233965432729 4.44254480413046 5.08713682539203 4.8033151771949 5.45028151127316 4.62526756743016 3.35371734162331 5.77831630888567 5.34046673453193 4.06360059805968 4.72358469123705 4.53657571014478 5.19789248788199 4.86082269591132 4.30352603909983 4.55095624437467 3.95969944353903 4.9475696891655 4.94313683156339 4.88301240506072 4.7995170549181 5.6030893067423 4.38979916507392 4.72931178629229 5.49722649593713 3.71231098227117 5.06377589075699 3.77715138267553 4.69488668301792 5.06708638173019 3.58962165796024 4.45736190919334 4.16844089843428 5.09541058165262 4.21247218570644 3.80557323871042 4.59837302260613 3.97935340636274 2.59979625578436 5.28675945053756 4.45625869774273 4.29530711606014 3.69156864533317 4.86575437622293 5.27571416930137 4.05485792033728 6.41674275320807 3.91210167410363 4.62116268398077 4.83802268116929 4.05522122960413 5.50579791496223 4.98014728270751 4.39911599504966 5.28699784541668 4.11308864338442 5.31661848232203 4.58539686869404 4.80601591582603 4.73543827751313 4.11618641403075 4.63650119685827 4.16008812385646 4.55519372681789 4.96813536157761 4.29857672764401 4.93675978597759 4.89532612589868 5.08659543150866 5.01499090558261 3.82616644787739 4.79831920791738 4.54194871194212 4.79260079505647 5.0008265237219 4.12119666419391 4.85232439919222 4.42875508560661 4.69790833442528 5.10762830143134 3.58686561369776 5.08392328328454 4.33016117666378 4.3669221623173 4.98777573271254 3.53701673775558 4.1948891063236 4.39183815085706 5.14328050062167 5.30369748950542 3.63587797056122 5.17869295020855 4.0826506391643 5.70082268336351 4.96178353506916 4.37477505853575 4.5690373172208 4.89181986444786 4.93939694179871 4.60713702983851 3.54190319695318 4.29765568985712 5.1217606159659 5.00453041978863 4.922171141902 4.50794081930454 4.09506613828693 4.3594840723162 4.52500415019508 5.15874631627885 3.63105841186316 4.24220979278634 3.94694545506219 4.83242679620965 4.6278756203977 3.90578045158673 4.69168183007421 4.16306540993445 3.6259675130652 4.34824872592933 4.91761947551038 3.78669727175961 4.49081769130175 4.08896076123637 6.52270881366998 5.45033124854616 4.89397173709456 4.93220974711209 4.39542534691578 5.28134427805285 4.4301538204506 3.89806602983649 4.16043023097162 4.10636971646571 4.97561438953154 5.16575847048752 4.64478511599453 5.10154295957484 4.77053275493191 5.2277882848068 5.00576954366454 4.59278813171742 4.46202275462246 3.95095185850016 4.05211130470134 4.7668738664419 4.95036248234683 4.92573566771125 4.04753606093011 4.27260060679113 5.11266922730187 4.40907613617577 3.91168402490604 4.0383893101787 5.02534823949864 5.66403842465288 5.14336708459488 4.70945626431312 4.38956714453276 4.88076607918977 5.14674655980946 4.30367527682389 5.81175161420289 4.49615474992 4.66832207899897 5.28729742899535 4.61042826817164 4.61811893015189 4.16372169111882 5.45667075841334 4.73185941640041 3.62814463980205 4.90286392788776 4.96708729325853 5.32201113598147 5.03742792024162 4.96996012660828 4.5351836467228 2.59979625578436 5.21631662540804 5.09461985079993 4.24245866013066 4.98574003949392 4.90634218050223 5.43922325534472 5.13655102009792 5.16459632700361 4.6491712379868 5.28639394104564 5.11420357548212 4.40711821045092 4.43918929946912 5.00572303003743 4.49926345184085 5.41068576254048 5.58057982005668 4.05308392670127 4.51144773910168 4.74571861281857 5.1705342993859 6.15689059008552 5.27760619206338 4.3449948183877 4.23875623856873 4.79038703592596 4.33270486205612 4.29337743312658 5.17625780774699 4.74028021996616 5.66832519039415 5.33260794821011 3.93823011671863 4.68425151739168 4.75124597643006 4.67496821850876 4.99281489392205 5.23162373091915 4.41668109819892 4.55663072294013 5.05064891590318 5.67681142202826 4.81397954063529 4.27553572170227 4.25017553240137 4.36033210604459 3.85419435765655 5.11122140458046 4.35620215271239 3.93449173159199 3.62172014672093 5.40833263382175 4.99856538115822 5.19084245155154 3.77818253122674 4.17812568688727 4.66564266095352 4.63299667500297 4.56192607684478 6.17064995199924 4.91697188260733 2.59979625578436 5.2577840340447 5.50035941480492 4.39642508696711 4.2600653397719 4.71385171950449 4.77090220913066 3.8335430440529 4.45711682113894 3.81162879428818 5.17388166897803 5.90037843131118 4.12442767665235 3.50713024684174 4.22416584260954 5.16219555150849 5.4147026047959 4.65485542339702 4.57671970925237 4.72921576481272 3.6982624709496 4.79214970493576 4.07237430689099 5.56002276261707 4.59414059952078 4.98540035714727 6.0626208133708 4.30942732352246 4.99601345587389 3.68182989929518 4.21773393869778 5.17130707389056 3.95359024936194 4.38737303727359 4.24853291030848 4.48415425323522 5.00907677466464 4.85803541719254 4.03464672992125 3.94360183626229 5.52467307069247 5.50304440382417 5.86749977771751 3.91389473505842 4.28981670824084 4.95140650900049 2.59979625578436 4.51929394576563 4.00271596972388 3.46923753091554 4.87753619583026 4.85195063802153 4.41335578776762 4.42385273406246 4.47849225802946 5.18562011243408 5.18374802559925 5.37515183676985 4.45902851142036 4.28828096200907 4.17293905849448 4.72371429395055 5.33324493381767 4.47732323850407 4.46995122641455 4.36636908573618 4.72562044687833 4.06419099458389 4.81176026535642 5.08934324792785
Manes.08G074600.v6.1 6.31438002387773 5.48022326878392 6.25567488447121 4.11421039057105 3.9190085836564 4.99573016164413 3.92858594511074 5.9407223146182 2.59979625578436 2.59979625578436 5.80703729786278 3.48120591205738 6.51702807916511 4.22337503517072 4.42270978011054 5.77263119232012 4.42134335438774 5.05673170833259 3.75141957250998 4.55548773694474 6.31245105344346 4.62469494447679 6.77053476150908 4.47047438143267 3.36517982117798 6.42499529861332 2.59979625578436 5.42915965124506 3.45177722385841 2.59979625578436 5.43749628097389 3.2385184270877 6.38602363914766 3.43608939074294 2.59979625578436 6.00195338227331 3.16493055238067 5.97569518559956 5.5720950984215 2.59979625578436 6.19241826227086 4.0363264027745 6.06524117315643 3.76574463858324 3.9032011645835 5.9722717343541 3.78296404426844 5.96700635459871 3.7682858115686 3.26766221655289 6.36701987390575 3.25791388366613 6.7703160317125 3.79008946478835 3.30273000440967 6.33690850594745 3.32198498486787 7.0935011335681 4.60332126411731 3.78233420279048 5.99814053401937 3.87978480580529 6.82087825661041 2.59979625578436 3.15500955286225 6.37192292428408 3.84012865035944 5.69501632216992 3.84431852604002 4.23284934402789 6.08928634001665 3.34668547899646 6.62214912515858 4.68113159220027 5.37935167739317 6.40417880418457 3.74671023303382 5.93966093900805 3.94884331452239 3.60487272425572 5.31766229033501 3.83640379821994 6.13369479930452 3.82159636409266 4.4871318693611 6.49924668185217 3.92217091087391 6.06707153514496 3.5247063741118 4.09951956387714 6.23748281341825 4.09263583055816 5.96548433711758 4.67744238628232 2.59979625578436 3.57536345356011 6.3091644614155 4.05942692299561 6.22429214282313 3.4669581166417 2.59979625578436 6.87851913498155 3.99291232590768 7.13867788706745 5.12862405186618 3.83687676307386 6.18555534633163 4.1203430502902 5.21359653134055 3.75626826634345 3.6939030069005 6.02707819482545 3.23406369003861 6.48932902466829 5.67228931414433 5.25891089829758 6.19155517147302 4.17949961814885 6.25044398979847 2.59979625578436 3.286972458873 6.552899798946 4.24408791347361 6.9481860323793 5.02179039616766 3.71922188825181 6.14746728890682 4.16271700762375 6.00810203787549 4.17635669384723 2.59979625578436 5.14170836786801 3.95243326137059 6.69071056637828 4.6496055046137 3.44340296313251 5.82578425625269 4.19530967011314 5.81726749845317 4.20856714634907 3.51812105738734 5.69674987011359 3.70877409765164 5.87430374090482 3.59679035161629 3.44853243386928 5.99726919143528 3.8542539598962 6.97226903666785 4.9128248976036 4.08526611010474 6.14515442958635 3.78902210672354 6.55912520082389 4.18006080250649 5.02745918059605 5.89198407524796 3.97532631382236 5.73437172024053 3.11353869906184 2.59979625578436 4.70729395521287 3.13501077494869 6.40884013240843 3.5701883979893 3.12023197235027 5.718309513407 3.97782670099057 6.05100434830062 3.8202779361678 3.59045007342481 5.9434274607892 4.1919235120302 6.73703304357276 3.47017978033751 4.62008846255123 5.6412992812051 4.75947987366158 6.92301244921142 2.59979625578436 4.11776829289036 5.67498974177004 3.97530764655969 6.73518359124807 3.52371301138035 4.12889479307159 5.04135184214689 3.58961275319945 6.00324973687145 4.10030127978829 2.59979625578436 6.33488866488366 4.80351238354733 3.04160865887499 5.61204171693578 3.29885691157333 2.59979625578436 5.01635219069433 3.72991322685409 6.29218222896461 3.58191338367461 3.72825270745898 6.07807020834424 3.36958725084717 5.79201213987005 3.321338580523 2.59979625578436 4.624051315648 3.73630216568218 5.59293837549737 2.59979625578436 3.73044051282305 3.97514622575755 3.27611731718091 4.9855602956747 3.97211625779623 3.30524536803394 5.60602883193299 2.59979625578436 5.57136299309213 3.5131653356028 3.4196932705789 5.27517300903747 3.69061479667926 6.16908445109113 4.43675566404838 2.59979625578436 4.79568559005417 5.87583798697903 6.54632259371105 3.92259222945498 4.74933294058853 5.17429705703158 3.2879594338573 6.44542917658197 4.39879156557115 3.38697297193438 6.20446739729031 3.43218861185877 6.53812154067485 2.59979625578436 3.87599515681154 6.15711176748023 3.64407670953844 5.83507350671225 4.34679367264773 3.40319810354056 6.47480884244492 4.31047669268744 6.25103464875843 4.14357415415981 2.59979625578436 6.41356438145016 4.25097796291276 6.77142742280356 4.81366704414057 2.59979625578436 6.94300992374508 3.99697679387777 6.05445699825712 3.68400765031026 4.34428236467766 5.45251187689252 3.373346376899 5.65852109094591 3.92356711866944 4.2053627600211 6.18639051251611 3.5157666023938 6.08800528651065 2.59979625578436 3.44779333810738 6.21211424780268 3.62863518361895 6.46872933135882 2.59979625578436 3.49834410633833 2.59979625578436 5.80047894455779 3.76883990120799 5.65185376118338 3.51628227195113 3.83796871461078 5.33870592939655 4.60624524558677 4.46935686316558 3.61318371689964 3.2866359024642 5.18177768728414 4.10761861752388 5.6088980013501 3.62078637969324 3.56402233026117 5.13699342504801 3.64350806188927 4.98959026293222 2.59979625578436 3.56601381190976 6.13823564172325 4.18310499085931 5.40022953025077 4.26950254307669 3.7414389757699 4.15192236930727 3.56674635887428 5.64103586496885 3.66435385101226 2.59979625578436 4.93058410737758 3.14562636105081 5.16170410861931 3.67878321099794 3.19774625800259 4.66070103049768 3.70097135517803 5.85707502468807 3.60063610421536 3.63892444229326 5.12148230517195 3.71897980453619 5.55020568243674 3.34573460342168 2.59979625578436 6.01277584152866 5.03987251342609 6.78682667269789 4.44935965213155 4.0862220305574 6.02354286599583 3.71287078579491 5.17097632349424 3.53689864302089 2.59979625578436 5.13743083605941 4.31189073045874 6.17621792818899 4.80632969274538 3.81847511642453 6.22524771647633 4.09883801944939 5.86551710288207 5.97506399145309 3.34915287415242 5.13841312746368 3.40503430776885 6.07140695649588 3.57861008867875 3.40627957054017 5.44429171643821 3.88161705284129 5.67544363695146 3.69767045161778 3.69879294883086 5.26362275258683 3.58791938660392 5.69222589655425 4.48741398034958 4.29368919087306 6.00557961754296 3.15584307376082 5.93308666656847 3.09467911820702 4.07510579644176 5.46292438054264 4.53352446523234 5.57465926451831 3.490403922 3.60500179411574 5.44013008210066 4.0329195555562 6.02256701549392 3.12381515159364 3.54237083727351 3.4497260527321 6.65891378606146 3.85146448800297 6.8808155544529 4.49604221816923 3.20164312672398 6.21795358815969 4.77706168812715 6.54162282914058 3.5829904785219 3.82252380390466 5.74326266144412 3.52142398693927 5.78190233002956 3.62289993070695 3.26768129077464 6.47596806088992 3.35812029621829 6.350357264757 3.21112129012012 2.59979625578436 4.8463953677501 2.59979625578436 5.53525262563617 4.10269059191421 3.44073658393479 4.02558572051835 2.59979625578436 5.20683835039078 3.29247100215013 2.59979625578436 3.9495082912954 3.78201820742754 4.92967051630423 3.93016915598116 2.59979625578436 5.78360267690725 3.27040979766199 6.42162240855399 3.84992470778395 3.5865668184866 5.78774618866019 3.79101118381241 6.13715940881798 3.91732859739361 3.51034282900347 5.15196441695751 2.59979625578436 5.63396566374932 2.59979625578436 4.20004270875239 6.57680766956612 4.61487206509232 6.34337201844016 3.60257146538986 4.90963415798934 5.03062597822267 4.57014067522417 5.91773248444021 3.63790334654271 3.94231177857405 5.28302172754956 3.40508134271753 5.29879166946626 2.59979625578436 3.1944944784519 6.67524136051638 4.19009516387434 3.84060021691919 3.89363607006768 2.59979625578436 5.54084181782061 3.31482471666852 5.87814637572442 3.63202778143493 2.59979625578436 5.75549131533271 4.33158494987306 5.92806681004072 2.59979625578436 3.38322476864324 6.24778948425305 3.11769933174954 5.11549044605622 4.75297222286621 3.07142817417063 6.16559132910321 3.88252562402422 5.41982566932747 3.43856895038844 3.59990066596305 5.23090114676624 3.19560163765469 5.21214816964214 2.59979625578436 3.41079602512175 6.17126438991296 5.4278509736566 3.34678284603657 5.83185334606739 3.71231098227117 2.59979625578436 4.83875868955911 3.82924657268428 5.06708638173019 2.59979625578436 3.14802037916805 5.95186849397802 3.48836367183064 6.13710546599633 4.18418373961629 3.44677671125314 5.21095919884814 2.59979625578436 5.7738665835994 4.14712220237834 4.16091689689488 6.64441261633471 4.36336258167565 6.1846378303105 3.35007378670469 3.53428471141661 5.47904007476992 3.08735284545691 5.91556305761323 3.57485221678413 2.59979625578436 4.30558666440505 3.58245152509485 4.82474434727922 3.58227561620931 2.59979625578436 5.63922962044067 4.13239208286991 6.37198802717135 3.45647939961573 3.32871826849192 5.46235058915077 3.12404357264528 6.45334353887461 2.59979625578436 2.59979625578436 5.78149050709884 4.24892851258154 5.71964924138451 2.59979625578436 2.59979625578436 6.45099117074193 3.77229110497218 6.0727710896174 3.77143903312147 2.59979625578436 4.1233712823784 3.4521137753102 4.98153723500313 3.30442840010922 3.61372050619766 7.31427848643522 4.29312012428357 5.25377165114707 3.36940304494811 3.75492677152724 5.06368223304852 3.12380631914321 5.67326257006113 2.59979625578436 3.20753853820288 5.70555067074489 3.31107187306906 6.26970897813788 3.52822474440109 4.6413510352176 6.58278096662369 3.62020516977015 6.30209136262822 2.59979625578436 2.59979625578436 4.30483835102731 3.32506186180071 6.20204297305087 3.78430470117815 2.59979625578436 5.300868470652 3.43372965785074 6.56398751243208 4.32045571755676 3.27322924455616 7.1666022952672 4.05677849293934 6.54767926843629 3.2692901765405 3.09490341468928 4.75317243458748 4.74104416413395 3.72313740150032 5.69988954151926 4.23682001680162 3.77941758436022 5.30025487034125 5.89822336901242 6.91809700925298 3.50360441488598 3.20691983770591 6.82195976143191 3.8918414592231 7.43457155696706 4.24275299171973 3.46235777925282 5.18719230071068 3.31465907983017 6.08881244446054 3.1066138352018 4.27296881481565 4.20033254357196 3.60091484347649 5.13603559035115 3.89274358706688 3.25879465846468 5.89560222532094 4.29284418572277 6.8198274465154 4.29067906117622 3.20491354779203 6.37088488081695 3.60043099403342 6.51193183348138 2.59979625578436 6.12405026749259 5.78352938884951 3.13052693773863 5.99058785552026 4.40394795081488 4.08572846250385 5.90083760311385 4.78700919817493 6.37730199749582 3.67953587081363 3.60798097877415 6.57032642071323 3.52897576788513 6.32416941702017 4.18224303474423 3.14332354224269 5.87261780394317 5.45667075841334 4.83637132475197 2.59979625578436 4.01749385760493 5.85689732963242 3.448631920834 4.18137640787961 2.59979625578436 3.81971259407091 4.75336636520333 5.21631662540804 4.80197530684986 4.24245866013066 2.59979625578436 5.68648396343942 3.25815219576688 6.42036615188703 2.59979625578436 3.35469425889052 4.28711904250441 3.85806845766043 4.40711821045092 3.89214745174932 3.72038508042579 5.39552835714239 4.05438628025265 5.94928369137185 3.96582882824587 2.59979625578436 5.84326752800769 3.44986319488193 5.16475588269347 2.59979625578436 3.29367264049087 5.81310512506951 4.55736363885622 5.78025852980702 4.40514309164492 2.59979625578436 5.3995995804857 2.59979625578436 5.12378955456286 2.59979625578436 3.62019525175736 3.80627578985095 5.29483749761246 3.45570349174585 5.99762400406608 3.03183288177952 3.09477353892355 4.90563922182255 3.91213386020351 6.80306683822944 4.20483192097211 3.61939971904066 6.9551157810598 4.86591659604994 5.91716949086405 4.10799642350742 3.85347255652778 6.59344604014915 3.05627301234867 6.19185586491004 4.65441110823911 2.59979625578436 6.70788960071865 3.93812031678581 6.6119853980895 3.99133476254339 5.37325073172936 3.98509299291127 2.59979625578436 4.52575542810401 2.59979625578436 3.5405384840355 6.487772659743 3.85064831246621 6.0135500777591 3.92616548218086 3.40116079843692 5.53843061646987 4.08664661954313 6.97631768782533 3.34414564086158 3.38871823839132 4.54521648216476 3.28948764884999 6.38727733623936 3.43229267361625 3.6772290110141 5.536381253164 3.3044068221996 5.73862071304585 4.4541781631331 3.23503948447659 6.09443390882481 3.82023768338981 5.97612201693695 3.33144589813899 3.39802017770579 6.28074763627802 3.35328498908235 6.53889607057589 3.50406393511715 3.53538582533427 5.79568144370993 2.59979625578436 5.36415995783953 4.65420437600863 3.57746323624451 6.1291066288985 3.43782853744042 5.14558875599863 2.59979625578436 3.37561084007314 6.59126204893295 3.35830155079992 5.61088024143791 4.00341907089061 3.91808341771681 6.16476271743699 3.72791025041151 5.43187464177097 2.59979625578436 3.21122222670659 5.54811770308844 3.78913948895055 6.51107243450079 3.55423144868542 4.0763993604706 5.85719742200601 3.81273639985045 7.12455070692402 4.38907894129213 3.61796802068616 6.24724231885836 4.94544176682224 6.88950875838319 4.41130423875524 4.439163874926 3.63929620480223
Manes.08G074700.v6.1 5.23302024066226 5.05501740459808 5.36335530270058 5.50643425645673 5.26019657999389 5.54950896747811 5.24090954788527 5.92210803641205 5.3234867719242 5.90188180884955 5.34697820774253 4.97153207130064 5.77989359802865 4.79959751807212 5.07060995576872 5.37794825109676 5.77282607758718 6.11852994097138 5.25975455399692 4.37243313713793 5.6845724973733 6.16151281714828 6.05549100577176 6.08463191676258 5.71337260595003 5.6211474098921 6.17839108658636 6.14664506345207 6.09102105583507 5.95254168824794 5.61500103864095 5.53467702735412 5.5339826676193 5.89930408287116 5.64496057404357 5.68732256888948 6.02819658170328 6.09939556112627 4.49632855671599 5.83861385641364 5.69014422820307 5.62453014676325 5.07015658347287 5.79040929937614 5.19094181817462 5.63861336257948 5.81518063082878 6.10820638675434 5.11164510344264 5.33295205340289 5.57143423481297 6.11584942615264 5.61513891850207 5.66368911126381 5.4453482285971 5.97086900098398 6.34818139358565 6.35451174368671 5.31603196620914 5.13724574918795 5.03185758137103 5.70499569626339 6.01007839612652 2.59979625578436 5.29895433900126 5.31582606345821 5.68434955378791 5.88612139800578 6.12869936160258 5.59953907112887 5.75000288033068 6.47964114250382 5.55661863084591 6.15908029961009 5.37935167739317 6.14093217272375 6.10683755395694 6.06689641776049 4.87740182272703 5.12131591024853 6.23588443229467 5.84889127767409 6.19310523236174 5.59318249332579 4.99402501240626 5.23976823389119 5.31145431383438 5.51087122779401 5.36233106710043 5.04657741167688 5.27435368116796 6.09410337521321 6.46162150801579 5.38513975205502 6.50522654805199 5.211191835917 5.55029224237957 5.9399976524446 6.00775117532724 5.53330863306316 5.64018919582753 6.13417937462188 5.89697759199176 5.65474689503929 5.12862405186618 5.52559971880432 5.35194832702003 5.46797671504559 6.14321634057688 5.01576849213216 5.13813786605062 5.87183630525931 6.07771452198975 5.67679841571179 5.67228931414433 5.77757432936895 6.7677890981497 6.40316951804656 6.30527942996867 6.17431195397531 6.66475430538772 6.4143469658776 6.55870870332596 5.23234600409064 5.65898473864825 6.33496920322072 5.52057363001929 5.78467552596599 5.74645839569592 5.87139793167628 6.33984949957941 5.6943351184874 5.44564760080135 6.64050414886567 5.0938900785733 5.28176390576611 6.22372222596472 5.57212077675949 6.44869608148039 6.09158595335725 6.14726245125575 6.54876705747891 5.5955903232347 6.40823198288769 5.16798534557289 4.40501889051102 5.81220467863568 6.06781375450989 6.50155915332858 6.46902882030237 5.742216976827 6.57838023322122 6.02912935435897 6.12584318598066 6.14623801769397 6.18070002837438 6.15900996506414 5.60392027755956 6.12910903090458 5.50773733259874 5.53885924361085 5.39449198996407 5.69833530280024 5.60505530421089 5.41225170117536 5.78972339646262 6.261767549247 5.61912136098442 2.59979625578436 4.14754036574546 5.3196622739464 6.05898459681571 5.1530290717259 6.34446194194834 5.7925487497231 4.90377552911363 5.40126745282272 5.93681531210773 6.22538506372876 2.59979625578436 5.34461343982193 5.73938282119386 5.44915036410671 5.86832525624664 5.28399404066269 5.85750655907449 5.78932058656185 5.60753783345404 5.43207906847106 5.56064084799464 4.64479834054004 5.9555583714678 5.91702072810414 5.75064863109646 6.21315310182939 5.88048113707626 5.52375586207254 5.89209660288527 6.69144580179357 6.43357285921169 5.74880236981816 6.56153448227901 6.15750922301718 5.52613365529016 5.91094066576872 5.77617968868379 5.77602864712611 6.26864226747937 6.10893300955549 5.96694041965791 6.10490540004748 6.16885026586921 5.85836892401231 5.84842414803536 6.21671676901517 6.2791018141712 6.76328633619804 6.28242799563233 6.83564573266353 6.57462156665368 6.34286930852206 5.99634791456374 5.34358657616132 5.71723601810494 7.41482509910726 5.69076315493132 8.09309866873862 6.15002734412724 2.59979625578436 6.06483929636451 6.36028508254195 6.31185187801733 6.591414368279 6.35679302923418 7.09835204083836 5.44012434800071 6.24356683435668 6.58451533078895 6.56560969527159 7.05754576890999 5.76564514088318 6.17689813308689 7.13405683255923 5.99915438574078 6.95523024541523 5.92677095196971 5.75166543808061 6.17588620662401 6.31194378109293 6.4820461316396 5.32293994031574 6.2841229501879 6.27345235037307 6.72358951667049 6.70255968389548 6.42015194357306 6.32025749464405 6.59142551793023 6.22552354033394 6.97193184799029 5.7026932009485 6.23373019221948 5.82174595464113 6.66682030619021 6.88711617975834 5.46348132713548 5.61811927580226 5.83651287096221 6.55882289620763 6.54543006814862 5.03476887145724 5.95004507410437 6.37492626425154 6.72573145123425 6.40385726631272 6.27372893317945 5.5969316167785 6.23259248789457 6.77055656529803 6.31308277609256 7.03819023714157 5.74418097013797 5.50738755474079 6.43113211579716 6.57240150712144 6.63524755641032 5.69835153605789 5.95268443142378 7.21114266570672 6.31321601544365 6.36812007034912 6.21518580969568 6.1419459480469 6.27957563810145 5.97496975409184 6.79109944133593 4.94740677396116 6.05756987398099 6.42197099479635 6.11916330133598 6.67550117556219 6.21487270720346 5.92676121880859 6.5444427710777 5.89627664041431 6.71851013580826 5.70023001202022 6.54091447251497 5.98567069112915 6.04463762203243 7.14495443687008 5.70782220090872 6.54840714962035 6.33275247560282 6.2457562087043 6.16425159023493 6.02683842671823 5.22525420620489 6.57688437675604 5.89337937002952 6.93729352140251 6.99805767956083 6.6831760570036 5.58498469779305 6.48198244744689 6.7070986078103 5.97411371827314 5.74382417235909 6.72691635848647 6.4516071886252 6.49466296919917 4.68395253661206 2.59979625578436 6.370954883938 6.50743163636662 6.63421432591691 5.74693074982443 6.13629183433022 6.29004450658159 6.01129252271193 6.64639494425893 2.59979625578436 6.29571284622681 6.08561755885846 5.7829962582053 6.74771811339351 5.06587138829491 6.85979307268451 6.56971027014514 6.49605401470001 6.3135966181228 5.49814989449306 5.91703811923439 6.49491927713566 6.01740087678859 6.87531940175928 4.73731615576944 5.51242928773421 6.52526566401122 7.00604950212548 6.70210477147588 5.73368270491025 5.4045280536164 6.29177170179167 5.92864363702882 6.88250788483973 5.6303296339552 6.2765736174469 5.69533850267019 5.90018131348599 6.47338286226675 5.74103183902714 5.92290042297443 6.03787066764664 5.97851601307511 6.05771226974193 6.34689385251496 5.5519841798848 6.34420607987347 6.42718102180227 6.06025624259189 6.5691887174143 6.05920987660342 5.7071547152808 6.5522477055456 6.10316471150215 6.44531946833555 5.53276984462824 6.41098445604152 5.80098383314254 6.68082846831388 5.53260901940399 5.29880384429187 4.03287503074016 6.70135756047232 5.09033260165601 6.87731747394751 6.17745396487943 6.27290115419057 5.52310897992379 6.04284048771617 6.81177156114201 5.55314861513865 5.92373459478374 5.95228805714841 6.05872852905424 7.00046815419226 5.55134431744365 6.12118460263148 6.40918352973492 5.86214008175104 5.92248360619341 5.27129609128742 6.53152290521477 5.78774618866019 6.17208807644305 6.98291752365693 6.40636099949339 6.7250845528835 5.75309682773858 6.11315235368945 6.21224284198415 5.72871755681575 6.0575829125283 5.95421306770852 6.36990041746042 7.01307751171401 6.40693707780457 6.79133631656148 7.01757395213675 6.31972063292681 6.95932429485155 6.18111247328231 6.24655397193909 6.56991170941938 6.36500916978086 6.96025202260563 5.63531923399837 5.94661305055909 7.09134311723997 6.55303834368951 6.71720739150119 6.01203035182752 6.32683037622354 6.38527774152666 6.49569084604085 6.17142666368265 5.25336721426964 6.08700911194393 6.251248105325 6.38908727712764 6.25072031521413 5.63268094161084 6.28937062071731 6.94949348715399 6.06282066241825 7.12559509461815 5.94732774720956 6.19107246345954 6.66522281088111 6.5216871824556 7.19512342193784 5.93184585400406 5.90733180098696 6.13370829544361 6.9048537676114 6.75356489119142 5.79981324198939 6.45527826072958 6.94887283346657 6.44139417719903 6.30306452716331 6.61709335286986 5.32142874003919 5.74388690547561 6.08225161853358 6.16606393535541 5.06708638173019 5.95359971365774 6.48666337636354 6.72249232080169 6.67164857704686 5.54234154808627 5.64313955316628 5.05466325653301 6.48274241604294 2.59979625578436 6.68697448401864 5.03238969886925 5.68034243807261 5.78511892445611 6.11687315189446 5.4272037164409 5.69084932794272 5.9018758594503 5.67675185659251 5.36768268174078 5.9578118098652 6.09057820279132 5.63728415698905 5.67312813045813 6.1100561186899 6.70194000121041 6.56993778709832 6.41562129348271 5.85777962140526 5.5797970862779 5.84936754197098 4.90563393536564 5.77936878314611 6.21143290695329 5.78556184480541 5.51604918843625 5.93556694707883 5.7852317187876 6.29334639503093 5.92893032510229 7.1213146412786 4.93977348703602 5.37502402583703 5.91611023531093 5.999830664327 6.73813676486536 5.9589947295929 5.95486156763221 6.06982855357014 5.68198112492115 6.27518681341698 4.57648214603337 5.57737640206726 5.92135495117513 6.10128170073811 6.63889562558976 5.90899127948387 6.25154175860737 6.23559840221863 6.2230426756451 6.79255368901747 5.86457330066445 5.78468790343894 6.32884602738266 6.71417862807718 6.59487905665546 5.77502785972483 6.05534643235476 6.08724182798399 6.67039098380129 6.16962435722648 5.79842391707279 5.56313429198738 6.91967003740307 5.94469291180774 6.07994849358649 6.06676245260297 4.48150388569802 4.9318358891477 6.10997792774588 6.0862039585987 6.45364545226294 5.57496669287605 6.29817261739746 6.13869061836916 6.04831276688987 5.90742026304947 5.24141749248152 5.7349096599999 5.72821392276374 5.50217651169116 6.22362445976192 5.52491430171508 5.16779851801175 5.77555119994654 5.43846308275631 6.33937510355443 4.9744498255628 5.75308573346424 5.99995244162063 4.49974384603744 5.78543098363583 5.9606553917678 5.44791096642978 6.32889710272769 6.47873042986004 5.4480632377976 5.45240082158841 6.13559256909138 4.69166536321623 5.3056092722851 5.8991441879771 5.54603261194875 5.25506603900044 5.27111171586054 5.07665325571295 6.32077363690274 5.07379876184301 5.07731138892656 5.92606337957064 5.90863055690768 6.33373092304802 4.95856968392164 5.6656995031698 6.09380620946541 5.67894929764329 6.65661448138526 5.06560708874715 5.70415228637345 5.98443345274069 5.3369891381688 5.70731187283562 4.70771268195428 4.51392783465009 5.93109419982617 6.17684641531836 6.03302342107286 4.98529597658081 6.03437724494248 6.30262036248613 6.77708925018124 5.71662784435472 5.97595217401892 5.94146904480859 5.80730785479049 6.06629825841585 6.86283776026792 5.53752613186005 6.72866327157554 5.29224095646794 5.99159582542454 5.6611283470594 5.4517995823817 5.72440515974775 6.32895880921665 6.64938652456909 6.33336571021841 5.93210339618905 5.444319907855 6.57397310205948 6.11989533600659 4.40711821045092 6.24324580134903 5.9653437750331 6.00958474246496 6.27719379041591 5.72005487846054 5.42777878501242 5.37737729705912 5.12089897952998 5.7165342384605 5.55591451516561 5.35081774423757 4.45158261364187 6.38866936867489 5.51483230209356 6.2571459966626 6.15699360823061 4.3460608183231 6.23941935655863 2.59979625578436 5.81819703819617 6.31640975887136 4.81799457174356 5.88560253042069 5.89204877679836 5.37314541723964 6.16147669712733 5.65193233316713 5.09194264203422 5.43707512122288 4.31838416587137 6.16055527426088 5.36265641394365 5.78157709271935 5.67819875887042 4.83399772459873 6.42658906162395 5.68051291019359 6.26837632812303 5.45242847027915 5.91822830707427 6.12056851803312 4.47705761142072 5.9930480750465 6.06539760273875 5.77786260930779 6.00067253987183 5.47117742284217 2.59979625578436 5.53346530776512 2.59979625578436 6.76433684221254 4.79587404593374 6.53486548000508 5.51920086319587 6.18438459983246 6.23111312556997 5.81290849351107 5.63705273409208 6.01878719817915 5.32573539206354 5.54285914193448 5.44126958556942 5.84103311154473 6.04815746435578 5.76860072361611 6.21759265070252 5.72609074767218 5.82334874288316 6.63590480210599 5.67893843669208 6.37632860756147 5.68832059194802 5.91855937359209 6.56580374159032 6.39550737647651 6.60308941280503 5.78819291834332 5.73642070339533 5.44073392786822 6.73474644440931 6.82486573601272 5.61777489191205 5.81639716927805 5.49533743368424 6.6028359633393 5.75168384131176 6.28315276868825 5.32656675421274 5.77548744954836 6.55110358424453 6.64515797448855 4.94333254599059 6.3523523411471 6.23156456113849 5.86691795205033 6.9579440590899 5.7785065406393 5.57807214968825 6.66378360770481 6.22878530313026 6.32750039763027 6.11712284726691 5.97573352241494 6.50610796747342 6.31570767775966 6.13482067723549 4.07186612216576 4.87462196839541 6.13412063690065 5.46704299300807 5.6538515645424 5.00658218445347 5.04609642739144 5.75617153454462 6.09778888760437 6.72946954999427 5.09470778852408 6.00251830707155 5.28956651560415
Manes.08G074800.v6.1 3.67536698515891 3.70064765159346 3.20665085371097 7.81859557212113 3.84804716680082 2.59979625578436 3.38466486369882 6.26938151530044 4.57268950638948 2.59979625578436 3.59615589397252 3.22781498317095 6.79990872430206 6.15516308938779 4.95443578019244 3.38469515100924 3.65499577699941 2.59979625578436 6.94406327418739 3.52689480351742 2.59979625578436 4.25817351072512 3.34744421400159 6.88571593611302 2.59979625578436 3.29982034827609 3.3913280554543 4.82693062096449 5.78086160083671 2.59979625578436 3.9352190520913 2.59979625578436 8.0801155050541 6.56184218402596 2.59979625578436 3.16878379002956 3.39406740467135 3.21447733758373 5.29877900864144 6.76363726456017 3.48701286742929 2.59979625578436 3.42762445997438 4.01013362095992 3.19842031549437 2.59979625578436 3.14070476119692 2.59979625578436 3.7682858115686 2.59979625578436 3.11136424535262 3.40243768725699 3.1269057721942 5.98437422394003 3.79492487585658 2.59979625578436 3.6109959391733 3.32378826321993 4.52197096483781 3.66311783781629 2.59979625578436 3.13655648183482 3.9027022233922 2.59979625578436 3.38028800220858 3.36272545837779 2.59979625578436 3.76083040956131 8.09522834408062 2.59979625578436 3.20611898545288 2.59979625578436 5.01114350333465 4.68113159220027 4.96354976747314 3.28754744734438 3.33639421091845 5.22156976858325 3.57044147755019 2.59979625578436 2.59979625578436 2.59979625578436 3.40821820302597 5.49651208030519 3.59250871737335 2.59979625578436 3.05429937403947 3.24852250119544 3.68708708770417 2.59979625578436 2.59979625578436 2.59979625578436 4.95469163275664 5.7321395481724 2.59979625578436 6.87505192662241 2.59979625578436 3.43281061860876 3.34036722524951 6.19221042702678 3.07907070398862 2.59979625578436 3.10904969198695 3.6506059273711 2.59979625578436 4.81710131527778 2.59979625578436 3.17721740656458 3.01650372679633 3.12799011821841 2.59979625578436 2.59979625578436 3.48984493175801 5.5961055936635 2.59979625578436 5.03126937615578 2.59979625578436 2.59979625578436 5.7402161450321 2.59979625578436 3.85737758273142 2.59979625578436 2.59979625578436 4.66489414993974 3.64249287339356 2.59979625578436 2.59979625578436 2.59979625578436 2.59979625578436 4.57901896817498 2.59979625578436 3.42111300273466 2.59979625578436 6.02393665995625 2.59979625578436 2.59979625578436 2.59979625578436 3.08196755351891 3.11715769885859 4.83114315265582 8.21603817853094 2.59979625578436 2.59979625578436 2.59979625578436 6.99776701547324 3.09448431999199 2.59979625578436 4.41848492254849 2.59979625578436 2.59979625578436 2.59979625578436 2.59979625578436 2.59979625578436 2.59979625578436 4.56175461082828 7.68083895012361 2.59979625578436 2.59979625578436 4.39163886657456 5.50773733259874 2.59979625578436 2.59979625578436 2.59979625578436 3.27009222077054 3.16701331005524 3.73994329725823 2.59979625578436 3.26838519696305 2.59979625578436 4.87197501642176 3.17915297907334 3.35411837759803 3.12628544447371 3.06384658117584 7.71287899962425 8.71895119952083 2.59979625578436 2.59979625578436 5.53722106428796 2.59979625578436 2.59979625578436 2.59979625578436 3.20435226905395 6.8016975780875 4.40557648435526 3.34647505545364 3.16817936116962 3.04936763595227 4.55413044150036 8.55483270157085 3.29524616250881 3.8061400388595 2.59979625578436 3.47346663669662 4.06658291671479 4.42932126116628 2.59979625578436 2.59979625578436 2.59979625578436 4.03603589734727 3.30082812140204 2.59979625578436 2.59979625578436 3.36958725084717 3.61677307627576 4.88042730277494 2.59979625578436 2.59979625578436 2.59979625578436 4.03518189281296 3.77367409578493 3.61601505343628 2.59979625578436 2.59979625578436 2.59979625578436 5.8403385539122 4.52987790719428 2.59979625578436 4.22440829113689 2.59979625578436 3.96670361522535 2.59979625578436 3.38420121746441 3.23943786201555 4.33185067394883 4.43675566404838 2.59979625578436 3.35455894485225 2.59979625578436 5.00316688804566 3.63814347932449 8.6942082169889 2.59979625578436 2.59979625578436 3.13920880252861 5.01860553853324 3.24513221549303 2.59979625578436 2.59979625578436 5.43969686225392 3.5030039551816 2.59979625578436 2.59979625578436 3.07492497937578 2.59979625578436 5.61427195624198 2.59979625578436 2.59979625578436 2.59979625578436 5.06958232505761 5.00785021075653 3.23218886600296 2.59979625578436 3.08092639916607 3.42349936287459 7.71544909231682 5.83224570338506 2.59979625578436 2.59979625578436 2.59979625578436 4.31030281716262 4.85974888103689 2.59979625578436 3.373346376899 4.24428044522628 5.9252410896692 3.4011667831687 2.59979625578436 2.59979625578436 2.59979625578436 3.74325278155985 3.78294801687789 3.14632375028407 2.59979625578436 4.21242849131372 5.64868718167212 2.59979625578436 2.59979625578436 2.59979625578436 2.59979625578436 7.13945240347535 4.28664776367349 3.39696096412707 2.59979625578436 2.59979625578436 3.02532496867072 3.72731921259944 3.08773589500831 2.59979625578436 3.26645129656096 3.17749061347233 5.92820774276792 3.39183450236513 2.59979625578436 2.59979625578436 4.00124483017607 2.59979625578436 2.59979625578436 2.59979625578436 2.59979625578436 2.59979625578436 3.75804226531246 3.53974293861542 3.21057785747254 3.16495280147876 5.18685021697195 6.33508729704571 3.40968187193882 3.47556618872314 3.67305830484125 3.75733231750362 3.67878321099794 2.59979625578436 2.59979625578436 3.24569782192461 2.59979625578436 4.56881824605895 3.45416095825858 2.59979625578436 2.59979625578436 4.72255857934657 3.64358731401363 2.59979625578436 3.32385717853539 2.59979625578436 4.61042484313162 3.29274630253399 3.67304820873733 2.59979625578436 2.59979625578436 3.15924501044427 3.79637674302476 2.59979625578436 3.25434752792638 2.59979625578436 3.52874432227956 4.10925904801117 3.15767287045227 2.59979625578436 2.59979625578436 3.14215221956444 2.59979625578436 2.59979625578436 2.59979625578436 2.59979625578436 4.90867432952841 4.81845515688266 3.06942971940629 3.1933542419055 2.59979625578436 2.59979625578436 3.10020146374746 2.59979625578436 2.59979625578436 3.17763575246582 6.52839793138415 3.26884182041456 6.5755065639577 4.00832030837389 2.59979625578436 2.59979625578436 3.87376483240547 5.59161550986316 2.59979625578436 3.03225364507438 3.55233862809673 3.93388340480447 2.59979625578436 3.15779812644779 2.59979625578436 2.59979625578436 4.44328764391147 2.59979625578436 2.59979625578436 2.59979625578436 3.33727037408052 6.7760492580521 4.40525273669117 2.59979625578436 3.09522200693535 4.82462311551209 4.95768780614272 3.00763695540965 3.60767739904696 2.59979625578436 3.25692806552514 2.59979625578436 4.73537676432805 3.41425061787075 2.59979625578436 2.59979625578436 2.59979625578436 5.0739179626633 2.59979625578436 2.59979625578436 2.59979625578436 4.60784593667468 4.54481408285063 3.19857785665936 2.59979625578436 3.42512101143509 3.67985052110231 4.722536146903 3.24419192203211 3.39758033565916 3.35977791636333 2.59979625578436 5.44877946249773 3.9337798867736 4.08190326832233 3.27040979766199 4.10374385842206 3.94362191624918 4.59486616148587 2.59979625578436 3.09756767139413 3.96063186544171 2.59979625578436 3.34726718077738 2.59979625578436 3.5901497985518 2.98080741821271 4.79808129532899 3.08352688683135 3.37256917773833 2.59979625578436 4.0357668921639 4.17070497879464 5.19623766336238 2.59979625578436 4.00299839987978 3.6767139055283 6.10012519788843 2.59979625578436 2.59979625578436 3.40508134271753 2.59979625578436 2.59979625578436 2.59979625578436 2.59979625578436 2.59979625578436 2.59979625578436 3.36314563101168 2.59979625578436 2.59979625578436 3.01541759514865 3.53345212500998 4.9755882467216 2.59979625578436 3.26967113465158 2.59979625578436 4.10701146366515 3.47810055175345 2.59979625578436 3.13589593959261 2.59979625578436 3.33926872403034 6.08816372116803 2.59979625578436 2.59979625578436 3.35631907845476 3.23993430627071 9.04398488475777 3.10730057077166 2.59979625578436 2.59979625578436 4.14348170227437 3.32230035878917 2.59979625578436 3.17231317506197 3.44069989855465 2.59979625578436 2.59979625578436 7.74266596476444 2.59979625578436 3.09151528685361 3.48189063170724 2.59979625578436 8.60314653681697 2.59979625578436 2.59979625578436 2.59979625578436 2.59979625578436 3.54425400981323 3.29459327228905 2.59979625578436 2.59979625578436 2.59979625578436 2.59979625578436 3.32485930650937 2.59979625578436 3.45536328277789 3.05152976655718 5.31120613527157 8.16373283785665 2.59979625578436 3.08735284545691 4.2539232495434 6.62925229648173 2.59979625578436 2.59979625578436 3.17435855558807 3.93481781821329 6.09931630959596 2.59979625578436 3.54267748060448 4.13239208286991 5.62117649372524 6.30668120568346 2.59979625578436 3.32444621738729 3.12404357264528 4.00934101254588 3.52325764568153 2.59979625578436 2.59979625578436 2.59979625578436 3.8664553516953 7.73531167895721 2.59979625578436 3.09055428047105 3.13561726277176 4.94658870742859 4.38713898327236 2.59979625578436 2.59979625578436 3.78882188017709 3.56037036349483 6.14171526302465 3.61372050619766 2.59979625578436 3.70599166775626 2.59979625578436 6.7436861238021 3.60655312067859 3.23124158278061 2.59979625578436 2.59979625578436 3.20643697917781 2.59979625578436 2.59979625578436 3.10526400266323 3.12386348523869 5.40730436268779 6.92019093881728 2.59979625578436 3.48794078037073 4.39776565025525 5.61079269535644 3.52271871871532 2.59979625578436 3.32506186180071 3.20381007552223 4.85077587495327 2.59979625578436 2.59979625578436 3.43372965785074 5.09834243755113 4.75043873356912 3.54390746209038 3.21960951687133 2.59979625578436 4.31676724177665 8.52958086589862 4.55708201951605 2.59979625578436 3.6259675130652 3.47843854242518 3.52425320467527 5.45394784266422 4.65718673846671 2.59979625578436 2.59979625578436 5.81880750022636 3.85865974365818 3.20691983770591 3.53996910997867 3.36204250988082 6.87281604976397 7.01207719145912 3.46235777925282 3.49523953514564 2.59979625578436 4.88137838325227 4.20524691174011 2.59979625578436 3.28089785406808 3.18542993688362 3.36854487766473 4.71916761286226 3.88623625463831 3.22155548070353 3.54082805027927 5.38116759682743 4.88409526901305 2.59979625578436 3.39636938341973 3.81388730747409 5.47821378855303 4.15474639527272 3.54285352533004 3.78966341899362 2.59979625578436 3.79816915789271 9.17742989432364 3.77000473532773 4.19836735611816 3.14773248614781 4.58112602230414 3.67953587081363 3.3197901182369 3.23836589690278 3.78646604316083 3.49741060757558 5.13934431856334 3.14332354224269 3.21559004798566 2.59979625578436 3.62099745099714 5.54459339442772 3.62159293703543 2.59979625578436 2.59979625578436 3.22310506880101 4.85696581338028 3.22322736688131 6.78823103163483 2.59979625578436 5.57106087955095 5.49316516071312 4.98574003949392 2.59979625578436 3.52311327369897 4.46558264157305 3.64182534636077 3.87987953278256 2.59979625578436 3.58630416979131 5.02890370927168 7.85820193860689 3.57609868205969 3.4568536655671 2.59979625578436 2.59979625578436 6.18307751071368 3.75491940229786 3.31738323501506 3.20516644634206 3.3002224879288 5.72378831413884 5.97735192128173 3.50863035512316 2.59979625578436 3.75568684208873 3.57540737014458 2.59979625578436 3.41695097319566 5.66832519039415 3.3686302546408 4.69560245837606 4.68425151739168 3.15183655154252 3.3444210447866 3.0324307448167 6.02059537281067 5.11328229599291 2.59979625578436 3.10899527952792 3.20273864989596 5.78019004356971 4.86513464027737 2.59979625578436 2.59979625578436 3.24163335600191 3.62252958116509 4.35620215271239 3.55977836462968 3.32979506903342 4.27874587191454 3.67107566896209 4.10881848446767 3.13842484873088 2.59979625578436 3.08778501908917 3.4369702240479 3.78810574708488 2.59979625578436 3.98509299291127 5.43284111539091 4.5940049436203 7.96378734329518 2.59979625578436 2.59979625578436 3.40540983806856 2.59979625578436 6.55704176946235 5.24879961785168 2.59979625578436 3.11489981915957 3.48455101835497 8.19619078941975 9.64613418301348 3.13790827944038 3.56630584808651 5.00991970171423 6.3245500629013 6.36633832492039 3.36674922290519 3.3044068221996 4.29626661783251 7.421029061991 3.49119366410399 2.59979625578436 2.59979625578436 2.59979625578436 5.0221910547591 7.13291525468786 2.59979625578436 3.87758396366912 4.12090391249473 4.51198681403741 2.59979625578436 2.59979625578436 3.44930817813875 2.59979625578436 5.262392252374 7.20752163906019 3.16483281905453 2.59979625578436 2.59979625578436 7.99686357125183 2.59979625578436 2.59979625578436 3.0410586930376 2.59979625578436 5.12335860673893 3.32166868968202 3.46923753091554 3.72791025041151 2.59979625578436 6.34856645913323 2.59979625578436 2.59979625578436 3.14365100473681 3.94655887606888 3.55423144868542 2.59979625578436 4.02731524103126 3.56888036552917 6.22752960832218 6.17926451325172 2.59979625578436 3.13232547685039 3.66059356103635 3.64298409173955 6.23964216388181 3.89884175756678 2.59979625578436
Manes.08G074900.v6.1 4.17183998077708 3.70064765159346 4.03708300553585 5.39718514433223 3.2383473822611 3.81365830725574 4.20178157449109 3.61358694798937 3.23690244174881 2.59979625578436 3.05243133298284 3.22781498317095 3.48816860543824 4.0228427264024 3.18275097244238 3.1581819852139 5.35362761882074 3.80123086013542 6.91181829598361 2.59979625578436 3.46069714102254 3.52016582779557 3.64593111037093 7.24029695852148 3.36517982117798 4.3590622695144 4.56488537596343 2.59979625578436 5.03409015116063 2.59979625578436 3.28513972525459 2.59979625578436 3.40635991829517 5.55306558827674 2.59979625578436 3.57314526813464 4.89389007679498 3.21447733758373 3.74501690071293 3.15137780479602 3.23201493111793 4.63693521010155 3.75549922483877 4.01013362095992 2.59979625578436 3.20086796870012 3.14070476119692 3.1556293923897 4.87512874633661 2.59979625578436 3.72125054226671 3.25791388366613 3.34120921178698 5.89558186185084 2.59979625578436 3.28257618553174 4.84194720972685 4.08528478530829 3.24813913044745 3.14040437654277 3.71856906465735 4.14452594058447 3.9864812556369 5.50880681331723 2.59979625578436 3.36272545837779 4.1428625820174 3.43153906783138 7.5777940697 2.59979625578436 3.20611898545288 4.57746439775678 3.52011185534455 2.59979625578436 2.59979625578436 3.56363431401342 3.85003373410979 3.86698300790617 4.63768944548833 2.59979625578436 3.19937689101105 3.9726884326862 3.17512532819144 5.30924194317666 2.59979625578436 2.59979625578436 3.92217091087391 3.39107561198341 4.10491528023434 2.59979625578436 2.59979625578436 6.01655276144361 3.60878346568707 4.25890484713112 2.59979625578436 5.1722369488029 2.59979625578436 3.52803227847844 3.54917772278016 4.003534888344 2.59979625578436 2.59979625578436 2.59979625578436 3.27304933687551 2.59979625578436 2.59979625578436 2.59979625578436 3.30468717862715 2.59979625578436 3.12799011821841 2.59979625578436 2.59979625578436 3.05008182588941 2.59979625578436 2.59979625578436 3.91825195276001 3.13082777262013 3.097772256188 3.40831739229295 2.59979625578436 2.59979625578436 3.35765264354746 3.30107830576528 2.59979625578436 4.04544993850666 2.59979625578436 2.59979625578436 3.21516294932886 2.59979625578436 2.59979625578436 2.59979625578436 2.59979625578436 3.52935196132226 3.28857685202619 2.59979625578436 2.59979625578436 3.4898242940079 2.59979625578436 2.59979625578436 3.55969412797435 3.13589789482968 2.59979625578436 3.25041757009826 3.4599404101843 5.59277706241235 2.59979625578436 3.16768203400873 3.99224523544299 3.53360745109231 6.75329802676817 3.18241641221583 2.59979625578436 3.09669850574795 3.30425500275403 4.95487207143192 4.47670271942002 2.59979625578436 3.02884003678921 3.07495913220232 3.11353869906184 2.59979625578436 3.04070355142447 3.13501077494869 3.4171658081868 2.59979625578436 3.12023197235027 3.45050421449097 3.26838519696305 2.59979625578436 4.21617870134993 2.59979625578436 2.59979625578436 3.12628544447371 3.51640820234231 7.6268884294892 3.95032567131882 2.59979625578436 2.59979625578436 3.28761616215826 2.59979625578436 2.59979625578436 3.2233869813897 2.59979625578436 3.75515036559929 3.82362577113951 2.59979625578436 2.59979625578436 3.37236691198058 4.66279771156836 6.72168725200977 2.59979625578436 4.00029020816282 3.85561168854164 4.57018943810889 3.81356006800688 3.78856771514436 2.59979625578436 2.59979625578436 3.48383847847714 3.31135537628347 2.59979625578436 2.59979625578436 3.39679534912207 3.23076972745041 3.83335999253602 3.9175075502131 3.0725295882055 3.6721575975959 3.64153521949759 3.71397425693225 2.59979625578436 2.59979625578436 2.59979625578436 3.42444996502386 2.59979625578436 5.51740782648423 4.75640602110215 2.59979625578436 2.59979625578436 3.02576765931864 3.13294224426404 2.59979625578436 2.59979625578436 3.23943786201555 2.59979625578436 2.59979625578436 2.59979625578436 2.59979625578436 2.59979625578436 3.14584555959347 3.71753787324902 5.37784031926953 2.59979625578436 2.59979625578436 3.13920880252861 4.1987481099324 2.59979625578436 3.43823763246653 3.19240955863012 3.91013903503029 3.69747997952202 2.59979625578436 3.0699466230511 3.41555650284634 2.59979625578436 4.87064422565782 2.59979625578436 3.45753213759342 3.49185471935923 3.06159220116022 3.87897467098637 2.59979625578436 3.40975513062506 2.59979625578436 3.01582169102262 5.9137117188195 2.59979625578436 4.27904251725738 3.53421281753572 3.40954712367928 3.84261796704847 2.59979625578436 2.59979625578436 3.373346376899 3.54517870254472 6.24299096106268 2.59979625578436 2.59979625578436 2.59979625578436 2.59979625578436 3.35931070899168 2.59979625578436 3.14632375028407 2.59979625578436 3.25999495487418 4.76573464848999 3.05448293938791 2.59979625578436 2.59979625578436 3.98212570726758 3.88480196406123 3.9711913968225 3.39696096412707 3.09839870207427 2.59979625578436 2.59979625578436 2.59979625578436 2.59979625578436 3.10157727781174 3.07327005296684 2.59979625578436 4.08016425167388 2.59979625578436 2.59979625578436 3.50842549389157 3.03747957287136 3.45882666299881 2.59979625578436 3.18590979373873 3.09900823605374 2.59979625578436 2.59979625578436 2.59979625578436 3.21057785747254 2.59979625578436 2.59979625578436 4.37219797012337 2.59979625578436 3.22373713132186 2.59979625578436 2.59979625578436 2.59979625578436 2.59979625578436 2.59979625578436 3.70097135517803 3.70258396608002 3.4222802704751 2.59979625578436 2.59979625578436 2.59979625578436 3.19446987617811 4.77350109972427 3.17865863106762 2.59979625578436 2.59979625578436 2.59979625578436 2.59979625578436 2.59979625578436 2.59979625578436 4.04753412704949 2.59979625578436 3.79637674302476 2.59979625578436 3.25434752792638 2.59979625578436 3.14223713453464 4.10925904801117 2.59979625578436 3.35678698172305 2.59979625578436 3.14215221956444 4.54807081784639 3.13261469345293 2.59979625578436 2.59979625578436 3.14307563156158 4.23835487047107 3.06942971940629 2.59979625578436 3.06601140229909 2.59979625578436 3.10020146374746 2.59979625578436 3.20704156102309 2.59979625578436 3.08587502403935 3.90494635897467 3.93985863525357 2.59979625578436 3.69248111277223 2.59979625578436 3.29631831669058 2.59979625578436 2.59979625578436 3.45536050003636 2.59979625578436 2.59979625578436 2.59979625578436 3.15779812644779 3.55926868756829 3.34487133408656 4.25504589024885 2.59979625578436 2.59979625578436 3.66154325580684 3.20409142510325 3.00618426518796 4.69790499638133 2.59979625578436 3.687134314737 3.36612465035371 3.27254675750307 2.59979625578436 2.59979625578436 3.57160092862148 2.59979625578436 2.59979625578436 4.82313902439302 2.59979625578436 3.33541046017207 2.59979625578436 2.59979625578436 3.45810852995427 2.59979625578436 2.59979625578436 2.59979625578436 3.39262644786142 3.4929316787057 2.59979625578436 2.59979625578436 3.75208894865734 2.59979625578436 5.14155339586036 2.59979625578436 2.59979625578436 2.59979625578436 3.22344610197473 3.7349225253245 2.59979625578436 2.59979625578436 4.05092012482805 3.7322206911301 2.59979625578436 3.75882958048046 2.59979625578436 2.59979625578436 2.59979625578436 4.75569151704437 2.59979625578436 3.88651700217446 3.04961902926352 3.35537022837668 2.59979625578436 2.59979625578436 2.59979625578436 3.12630467899536 3.63524919302644 4.114250486793 4.61212092128119 4.15424656868395 3.32182210435295 3.48567007750874 4.96637868717315 2.59979625578436 2.59979625578436 3.17286485156 3.08920714372086 2.59979625578436 3.1944944784519 3.26472095490408 3.10140652150073 2.59979625578436 2.59979625578436 3.19302232415317 2.59979625578436 3.81475446445788 2.59979625578436 2.59979625578436 2.59979625578436 2.59979625578436 3.07216302101005 4.61136735262725 2.59979625578436 3.38322476864324 3.5181177796101 2.59979625578436 3.75105557019103 4.29743801083463 3.07142817417063 2.59979625578436 3.77680143930102 3.23993430627071 6.44365312534085 3.47010227507714 2.59979625578436 3.43661259381833 3.71611110415782 3.32230035878917 2.59979625578436 2.59979625578436 3.19855137885276 2.59979625578436 3.18485473878746 5.97829281663921 3.15134302408755 3.09151528685361 2.59979625578436 3.56431211964338 4.20472190009131 2.59979625578436 2.59979625578436 3.04931507854715 2.59979625578436 3.15150067151979 3.09344190010374 3.41604772664298 2.59979625578436 2.59979625578436 2.59979625578436 2.59979625578436 2.59979625578436 3.30170228463906 3.05152976655718 4.47292355178268 3.36713490980945 2.59979625578436 3.76760737526579 3.37150153489142 6.18935196406516 2.59979625578436 2.59979625578436 2.59979625578436 2.59979625578436 4.74541587305235 2.59979625578436 3.54267748060448 3.20229976147952 3.10694865309437 4.74947982910268 2.59979625578436 3.11486485550114 3.12404357264528 3.11545540883735 3.13896247932804 3.77937656857795 3.29891955515538 3.75740724443029 2.59979625578436 4.88165330955678 2.59979625578436 2.59979625578436 3.77229110497218 2.59979625578436 4.01686376162975 2.59979625578436 3.16031210264774 2.59979625578436 3.46202811036683 4.57648214603337 2.59979625578436 2.59979625578436 3.39133175835895 3.76219152482937 4.78511380649245 2.59979625578436 2.59979625578436 3.33689537073237 2.59979625578436 2.59979625578436 2.59979625578436 2.59979625578436 3.31107187306906 4.11066112897335 4.98885355857355 5.10935235172327 3.41331573344294 3.11791344840348 2.59979625578436 3.74402143797072 2.59979625578436 2.59979625578436 2.59979625578436 3.0284462862932 3.87366414569622 2.59979625578436 3.48457547318 3.13157995423547 3.1664216170609 5.3325877757504 2.59979625578436 3.21960951687133 4.3514402719106 3.44151346863759 6.61673540095065 3.87431271864796 2.59979625578436 3.2004768242502 3.11225860773288 3.72291427801192 4.32596008537443 2.59979625578436 4.18278819955082 2.59979625578436 3.88775040400341 3.50360441488598 2.59979625578436 4.17740592806033 2.59979625578436 3.3580901148347 6.15178628091055 2.59979625578436 3.49523953514564 3.47100709436022 3.28117845314827 4.54863215938761 3.42230518372925 3.28089785406808 4.27335854150532 3.67483351199386 4.29405333262968 3.25879465846468 3.22155548070353 3.74273619582067 3.75685344036857 4.29067906117622 3.63334554052997 3.16658854311766 2.59979625578436 3.33826151136271 4.0029296703631 3.68263909842841 2.59979625578436 3.76160045208017 3.21175968271509 8.38228367571892 3.28755938414103 2.59979625578436 3.79768785708926 3.11624245650931 4.094863701899 2.59979625578436 4.21709244176099 4.55943888968146 3.98788709816227 4.45659818115774 2.59979625578436 3.21559004798566 2.59979625578436 3.51685704885919 3.77939498651549 2.59979625578436 2.59979625578436 3.78408828162141 3.22310506880101 3.65620036502695 2.59979625578436 7.76993518310408 2.59979625578436 6.2085181129934 6.21132813018747 2.59979625578436 2.59979625578436 3.72155046908345 4.20482229605932 4.04455789294339 3.97552786464507 2.59979625578436 4.33053285017535 2.59979625578436 5.90764101603996 3.57609868205969 3.4568536655671 4.05438628025265 2.59979625578436 4.99438353468052 3.6382269395015 3.4742952044758 3.44986319488193 3.09747954102011 3.41195457515195 4.54970444987771 3.70421691680118 3.52788263827347 3.1277135856963 4.35055209396848 2.59979625578436 3.59423054881486 5.66832519039415 2.59979625578436 5.19910723254485 3.32868425701424 2.59979625578436 2.59979625578436 3.34368402516979 3.87848598947554 3.7921270888656 2.59979625578436 3.47295221299192 3.44650063410331 3.45993785358775 5.75007036755932 3.06332944846279 3.18764437601324 4.17090098132727 4.8393005807212 5.55055294868389 3.08638207118581 2.59979625578436 4.32811009742049 2.59979625578436 3.81194521333395 3.52235664790499 3.82878776866292 4.0839966876018 3.83516092794187 4.16207225129035 2.59979625578436 2.59979625578436 2.59979625578436 3.19378284176863 4.79587404593374 4.17830683294313 2.59979625578436 4.15555404853165 2.59979625578436 7.48483354436874 3.17004009026973 2.59979625578436 4.80703930727287 2.59979625578436 6.5063780378808 3.93515656706111 3.35651622161544 3.6756084057258 3.5573637628625 4.37342642078893 2.59979625578436 3.36674922290519 3.10048140825537 3.79239235682791 5.51532089992591 2.59979625578436 2.59979625578436 2.59979625578436 2.59979625578436 3.1198917268211 4.69686522852663 3.37365795353155 3.65393620300245 3.38629528969851 5.01397836832073 2.59979625578436 2.59979625578436 2.59979625578436 3.70634912023239 5.42700948020199 3.78649353377287 2.59979625578436 2.59979625578436 3.12439282256448 5.45107392024275 2.59979625578436 2.59979625578436 3.22145036302252 2.59979625578436 5.40194306821536 2.59979625578436 2.59979625578436 3.58273082408704 3.28340384350047 3.63732703474947 2.59979625578436 2.59979625578436 2.59979625578436 3.06320104111917 3.75875412432602 2.59979625578436 2.59979625578436 3.56888036552917 3.63327636685775 4.38907894129213 3.1167432246131 3.13232547685039 3.75692974839097 3.50796474887411 5.09470778852408 2.59979625578436 3.12790887429037
Manes.08G075000.v6.1 3.79581891214945 4.12294770149171 3.20665085371097 3.50016072193926 3.49576513406243 3.15536754223307 4.02736728603004 4.57509933520789 3.49376837325421 2.59979625578436 3.91704324311539 3.48120591205738 5.27995330730039 3.44305187794855 3.92877634027746 3.38469515100924 2.59979625578436 2.59979625578436 3.75141957250998 2.59979625578436 2.59979625578436 2.59979625578436 3.34744421400159 3.03555783025232 2.59979625578436 3.29982034827609 3.16295777007222 2.59979625578436 3.78836439742839 3.12942703094249 3.56031851016587 2.59979625578436 5.06117445537185 3.61722718869772 2.59979625578436 2.59979625578436 3.56670918754148 3.21447733758373 3.27237941274458 2.59979625578436 3.23201493111793 3.23286364701414 2.59979625578436 4.20918139565387 2.59979625578436 3.20086796870012 3.14070476119692 3.38114915188791 3.7682858115686 2.59979625578436 3.47693513194931 3.52278441691269 6.42894341396157 4.07012520759494 3.30273000440967 3.28257618553174 2.59979625578436 3.32378826321993 4.23986962572266 3.14040437654277 2.59979625578436 3.13655648183482 3.10654593426012 2.59979625578436 2.59979625578436 3.36272545837779 2.59979625578436 3.43153906783138 3.74141934797666 2.59979625578436 2.59979625578436 2.59979625578436 4.06454972850657 2.59979625578436 4.35439551718836 4.0857042864662 4.02978486032716 5.22156976858325 4.34228907366365 2.59979625578436 3.77485557868279 3.6785121503149 3.17512532819144 3.72039019291801 2.59979625578436 3.95893596499787 2.59979625578436 3.24852250119544 3.68708708770417 3.55480044490993 3.24973940342139 5.30593003176139 6.06952691305016 5.15706797165898 2.59979625578436 3.17011221737183 3.9642748863717 3.19285832138037 3.34036722524951 3.35353493771494 3.27454701011887 3.47210925488088 3.10904969198695 3.27304933687551 2.59979625578436 2.59979625578436 4.15248928119766 4.16587954051311 3.01650372679633 4.04138482910325 3.09842035462182 3.70923438673871 3.23406369003861 4.0693963383006 2.59979625578436 2.59979625578436 3.64486528963022 2.59979625578436 3.96687064406317 3.98810965753994 2.59979625578436 5.23567773195196 3.45460970656978 4.75060508771914 3.34493637438906 3.52116708325194 5.22849266458257 4.51294893881543 2.59979625578436 5.46383651292551 3.19609879642221 2.59979625578436 3.69248065330769 3.77167773008559 5.69618591814306 3.44340296313251 5.07270567375252 3.84265597146158 4.42234178005882 3.38823800246194 3.35372006124426 3.58843671920365 3.94269006944855 4.92278352753972 4.54545822300715 2.59979625578436 3.57130530482096 3.05552170562978 2.59979625578436 2.59979625578436 3.74283852443338 4.16736727768069 4.30013684981934 7.13817799447564 4.80061571025324 3.26459823700284 3.98002620939454 3.85199784944144 4.2322767231407 4.46697084868191 3.85466741170225 3.35770011063099 3.35248609664756 6.00398281159725 3.71367760018043 3.62463629195849 3.45050421449097 4.11170378175604 2.59979625578436 4.21617870134993 2.59979625578436 3.77348118255699 4.45104021527146 6.59265987069821 3.31397370621681 3.39808541971548 3.56545094105894 3.91988476576934 4.7498835002986 2.59979625578436 3.50239511963957 4.18203783741633 3.71140782396458 4.88550828088642 4.15164890284874 3.34647505545364 4.22817021869962 3.58961275319945 7.14150729339663 4.24920014163157 2.59979625578436 5.981669994581 3.50135233378827 3.04160865887499 3.10743416573937 3.96062296740461 3.29033908088661 3.98008765998947 4.72175292455415 6.82813243622986 4.24354709391718 3.11468408518749 3.56999139100163 2.59979625578436 3.32619170863699 3.47906877077808 3.41151332783018 2.59979625578436 2.59979625578436 3.33933551687308 3.77367409578493 3.32563966480586 3.17888988534499 3.08019605297528 3.58839260699158 3.85987737187102 2.59979625578436 3.1364641154621 5.50633904346967 4.64551198212417 4.47187873262182 3.27218266265049 2.59979625578436 3.98768140496578 5.92392921837574 4.88746056934803 5.3297934882194 2.59979625578436 5.41775509638884 6.0552586018975 3.98271069205151 3.06852274975295 3.49674835093757 3.56420162476325 5.0190206007922 4.67336122035267 3.24513221549303 5.62297301400565 2.59979625578436 5.09813602320839 3.99618073743982 3.42232468042162 4.71785000218011 3.26876126171489 3.76972904016815 3.96554473606679 2.59979625578436 5.39728706856466 2.59979625578436 4.56867077013417 3.13619888814257 2.59979625578436 5.1126570222891 3.27713638788058 4.96586894088024 4.16526714279909 2.59979625578436 5.45741368643446 4.44974548446327 4.54155222776125 4.10081705829609 3.15498124947046 4.01240373405117 3.97627155849084 5.51455777755314 5.10898390994355 3.62594502586951 3.17356662868593 3.13449354499906 3.0751254337643 3.22228357111191 2.59979625578436 3.99895293395144 3.62863518361895 3.25999495487418 4.22520729982107 3.05448293938791 2.59979625578436 3.79793381884116 3.68612898194097 3.45647313848074 5.07914744975283 3.71368014863504 4.93880106065732 3.41008409776741 3.84226087756042 3.32357789646735 3.43716273481212 4.91481371967067 2.59979625578436 4.47874480446883 4.30443335200009 2.59979625578436 3.76747073748049 5.44584809500747 4.90764222159361 4.83514493949673 3.86141827164865 4.75448782943499 3.88433315935748 4.00238680465379 3.64106149683456 3.7414389757699 4.24900221012052 3.94387159233475 3.64165707291856 3.66435385101226 2.59979625578436 3.22373713132186 3.67305830484125 3.60867516167484 4.17659936209072 3.19774625800259 3.19442034293909 4.00050168310688 3.70258396608002 3.87592867535044 3.20827003153473 4.24261447689179 4.38629188233266 5.4127987109284 2.59979625578436 3.17865863106762 4.15890619339355 4.38976278303738 5.464912533093 4.2260546928364 3.77040547355181 4.13052580097516 3.16658773388875 2.59979625578436 4.57446102489812 2.59979625578436 3.25434752792638 4.02281133458738 3.66660763987476 4.17054209038837 3.15767287045227 3.35678698172305 3.29403745424245 2.59979625578436 2.59979625578436 3.13261469345293 2.59979625578436 2.59979625578436 3.14307563156158 4.77901790363437 3.26109012879803 3.1933542419055 4.50038528162081 5.56087596144727 4.62224260266383 4.28272686269431 2.59979625578436 3.4117013907922 3.43402610613476 4.28787025288968 3.3916204310571 3.54211256810747 2.59979625578436 4.92387769868566 3.5757082350106 2.59979625578436 3.77295398980866 3.03225364507438 3.99919453952539 3.84078515354222 3.31762165171637 3.5547880162334 4.49489194081136 3.92788527743056 3.94463142012142 3.91103305147773 3.09519307076167 3.88662622344819 2.59979625578436 3.72435238167167 3.95095103811457 3.02689750774351 3.78564216104851 3.67152085317009 4.84509115769229 3.50011492906526 3.99884989132693 3.44525548215947 3.35646070222803 3.19947538049542 3.84065652934938 2.59979625578436 4.60294023994107 3.13906168656558 2.59979625578436 3.34578888067279 5.6534184461126 5.56035102444716 2.59979625578436 7.28367574016073 2.96925739016971 3.44073658393479 3.52286694781948 3.08059389465736 3.14919715036927 4.54670517287729 2.59979625578436 4.80325821802079 4.66129711155231 5.4811363290299 5.42191050095267 4.09854497638558 4.62004759947481 3.27040979766199 3.07195668903267 2.59979625578436 3.5865668184866 3.52428154965526 3.09756767139413 2.59979625578436 2.59979625578436 2.59979625578436 2.59979625578436 2.59979625578436 2.59979625578436 5.07571721364412 3.55429179112453 3.76265345273638 3.95065796328778 5.08116332394859 4.32525176622153 4.79861557147135 4.61881912739662 4.2887863737032 4.63180715136405 4.03931561929126 3.46674342597601 2.59979625578436 3.57995862099293 3.67439298428735 3.81507478095943 4.11392882753146 3.26472095490408 4.53097656826276 4.22842747536237 3.66744248900471 2.59979625578436 2.59979625578436 3.60115846178119 3.73391719046449 2.59979625578436 3.94233965432729 2.59979625578436 3.73269580497058 3.89996312790387 4.81754591171003 2.59979625578436 3.5181177796101 2.59979625578436 3.12551148095829 3.69417829184246 3.26388014084464 2.59979625578436 3.35631907845476 3.69143643247701 3.77039983880998 3.10730057077166 2.59979625578436 4.11655064840421 3.60301848506402 4.51988649858553 3.89746962509603 4.15357447593452 3.19855137885276 3.50975893664833 2.59979625578436 4.27125571353509 2.59979625578436 3.86603275622437 3.82924657268428 2.59979625578436 4.30447193731391 2.59979625578436 4.0753274338864 3.83802065190376 3.51441303477161 4.01139348891446 3.09344190010374 3.41604772664298 2.59979625578436 2.59979625578436 4.25934145628502 3.48331719498716 4.81296086023192 2.59979625578436 4.91058272984 4.05485792033728 2.59979625578436 3.2027230823485 3.28610162710445 3.14868655853493 3.84378557776466 2.59979625578436 2.59979625578436 3.58245152509485 3.73896028770694 4.65985411664045 3.75421345948229 3.37410327500007 2.59979625578436 2.59979625578436 3.58438721771286 2.59979625578436 3.11486485550114 2.59979625578436 2.59979625578436 3.13896247932804 2.59979625578436 2.59979625578436 3.36898212416835 2.59979625578436 3.22666753937026 2.59979625578436 3.67724799383265 4.28898915773301 4.22405587649224 3.77143903312147 3.37725547101701 2.59979625578436 3.29901172108088 3.21395286454123 3.79771147640099 3.19311762549978 3.76942079323259 2.59979625578436 3.5571088832189 4.00100422223671 2.59979625578436 4.20044154510195 2.59979625578436 5.79002136606438 4.87597329876011 3.92205209737917 4.0826506391643 3.4666767382516 5.80602003089425 3.52822474440109 3.81704657292979 4.07666074946285 2.59979625578436 3.10937730926642 5.39402225110326 2.59979625578436 3.83844866546774 5.07554014905557 6.21263981206414 5.18266251664087 4.48150388569802 3.83288641790493 3.6462999696361 5.57960990851904 4.75043873356912 3.07812638981679 3.8129209575441 3.35112322452084 3.44151346863759 3.2692901765405 3.29663103898979 3.43541259642055 4.74104416413395 4.51636453819089 6.07886830668609 4.55978967250782 4.22722388957589 3.42048852473569 2.59979625578436 2.59979625578436 3.12724282625815 2.59979625578436 3.14894040553398 2.59979625578436 3.52338752856881 4.24275299171973 4.25794387672197 3.23796702278507 3.47100709436022 4.07279458593754 3.71122255122726 3.18528064700602 3.759045560907 3.60091484347649 4.47372270830625 3.61414121189432 3.25879465846468 3.22155548070353 3.07652576753501 4.6717556941788 3.74119070843721 3.20491354779203 4.30304458500816 2.59979625578436 4.32400831853205 4.0029296703631 3.15066378465705 3.45273288614406 3.64429143936982 4.10282435775713 3.15184207342633 3.56365075137554 2.59979625578436 2.59979625578436 2.59979625578436 2.59979625578436 2.59979625578436 3.98548409007793 2.59979625578436 3.77381104378575 4.07438240549939 2.59979625578436 3.80537004000326 2.59979625578436 3.25361919067026 3.62814463980205 3.73658898751313 4.39401659295812 3.0945433916009 2.59979625578436 4.44378722220023 3.81971259407091 3.30409561387671 5.21631662540804 3.18330204680804 2.59979625578436 2.59979625578436 4.45286013656279 4.46039545678925 5.13655102009792 4.57220802113288 2.59979625578436 5.28639394104564 3.85806845766043 4.40711821045092 3.89214745174932 4.31387006779032 3.64215591805989 3.803218555989 4.35779049992621 3.51255789156111 3.34182548853577 3.10979399629646 2.59979625578436 3.3002224879288 2.59979625578436 2.59979625578436 4.23875623856873 4.27113856068339 4.71826804110652 4.29337743312658 3.25006177786541 3.74095456484091 2.59979625578436 3.3686302546408 3.74192460119621 3.32868425701424 2.59979625578436 4.20006188451688 2.59979625578436 3.99216097832766 3.55209065070327 3.09477353892355 5.38424684399553 3.62972932026475 5.9363630660042 4.46559348963787 3.25257180805638 3.42558272829161 3.38273842837332 4.08258719077872 4.10799642350742 3.08638207118581 3.32979506903342 2.59979625578436 3.01265836496538 3.37964665561139 3.13842484873088 2.59979625578436 3.28670441964339 3.02276451142146 3.66836007527516 2.59979625578436 3.49552710710383 2.59979625578436 3.76430622490982 2.59979625578436 3.90856160667753 3.71937030295794 3.40540983806856 5.75641320202921 3.11619863125283 3.84427316502624 3.21892146666363 3.32449490963803 3.83285326825137 4.12442767665235 3.059035661787 5.82513788148713 5.58710683994635 5.59387764814363 5.54266812415693 4.51817048718666 2.59979625578436 3.4586293332224 6.0728428189555 3.66266052365292 3.97866198404503 2.59979625578436 3.2235071789958 2.59979625578436 2.59979625578436 2.59979625578436 4.64050583400074 3.77222361095045 5.00990293243294 3.12751666884428 3.53538582533427 3.58508707760162 4.62630061377671 2.59979625578436 3.92030111956724 4.73614417237419 5.96331206124911 2.59979625578436 3.94603022704439 4.26530609196729 3.91389473505842 2.59979625578436 4.01195497471665 2.59979625578436 4.28927719786345 2.59979625578436 5.07576146582527 6.48705363458356 5.11426312868882 5.34606854389513 3.9900520502445 4.39302346921139 3.53111261296467 4.44578695108437 3.55423144868542 2.59979625578436 3.44583545555997 3.35595282582116 3.0292052725966 2.59979625578436 3.83478323732567 2.59979625578436 3.08270106822196 4.51943894759202 4.19171885561126 3.59541879055473 3.50472204862562
Manes.08G075100.v6.1 2.59979625578436 2.59979625578436 2.59979625578436 2.59979625578436 2.59979625578436 3.15536754223307 2.59979625578436 3.72776375311705 2.59979625578436 2.59979625578436 3.05243133298284 2.59979625578436 3.93065569810438 2.59979625578436 2.59979625578436 2.59979625578436 2.59979625578436 2.59979625578436 3.91874843080912 2.59979625578436 3.2129912889402 2.59979625578436 2.59979625578436 2.59979625578436 2.59979625578436 2.59979625578436 2.59979625578436 2.59979625578436 2.59979625578436 2.59979625578436 2.59979625578436 3.49600148751274 4.32268693423703 3.43608939074294 2.59979625578436 2.59979625578436 2.59979625578436 3.21447733758373 2.59979625578436 3.15137780479602 3.23201493111793 2.59979625578436 2.59979625578436 2.59979625578436 2.59979625578436 2.59979625578436 2.59979625578436 2.59979625578436 2.59979625578436 2.59979625578436 2.59979625578436 3.25791388366613 4.19364833639163 3.06059267461742 2.59979625578436 2.59979625578436 3.32198498486787 3.11439241586576 5.31603196620914 2.59979625578436 2.59979625578436 2.59979625578436 2.59979625578436 2.59979625578436 2.59979625578436 2.59979625578436 2.59979625578436 3.43153906783138 2.59979625578436 2.59979625578436 2.59979625578436 2.59979625578436 2.59979625578436 2.59979625578436 4.35439551718836 3.28754744734438 3.74671023303382 4.00618526174694 2.59979625578436 2.59979625578436 2.59979625578436 2.59979625578436 2.59979625578436 2.59979625578436 2.59979625578436 3.66741940896117 2.59979625578436 3.06043028247974 2.59979625578436 2.59979625578436 2.59979625578436 5.23807669796434 4.75346257377948 4.58519812521671 2.59979625578436 2.59979625578436 2.59979625578436 2.59979625578436 2.59979625578436 2.59979625578436 2.59979625578436 3.10849398345359 2.59979625578436 3.07799747124634 2.59979625578436 3.11766270619839 2.59979625578436 3.30468717862715 2.59979625578436 2.59979625578436 2.59979625578436 2.59979625578436 3.23406369003861 2.59979625578436 2.59979625578436 2.59979625578436 3.34666675568901 2.59979625578436 3.85500889088999 2.59979625578436 2.59979625578436 3.88469692308632 3.09809346900321 3.58497213633413 3.03316965666899 2.59979625578436 4.04275430652555 4.65669705187801 2.59979625578436 4.97124691050875 2.59979625578436 2.59979625578436 3.0212344291614 2.59979625578436 2.59979625578436 2.59979625578436 4.3068716265175 3.42743776871339 3.73346683831576 2.59979625578436 2.59979625578436 3.30557079643847 3.79303507615621 4.68221721469663 3.10567645987634 2.59979625578436 2.59979625578436 2.59979625578436 3.07277416937966 2.59979625578436 2.59979625578436 3.41194443992594 3.96113482331506 6.68895623647048 3.98407844717818 3.26459823700284 2.59979625578436 3.2043609590842 3.6441493081931 3.32259926914112 2.59979625578436 2.59979625578436 3.51663380570461 4.49056645997474 2.59979625578436 3.12023197235027 2.59979625578436 4.11170378175604 2.59979625578436 2.59979625578436 2.59979625578436 2.59979625578436 3.50199777250438 5.86560272180626 3.10734665489403 2.59979625578436 2.59979625578436 4.08318979598926 4.21492877027311 2.59979625578436 2.59979625578436 3.04244381450743 3.44873559807783 4.11163267292182 3.01860929541114 2.59979625578436 3.16817936116962 3.58961275319945 5.06358643157275 3.34522728744805 2.59979625578436 4.26241552362174 3.24239127858813 3.04160865887499 2.59979625578436 2.59979625578436 2.59979625578436 4.22577294325396 4.00938276135698 4.0859767242737 3.69283169022679 3.11468408518749 2.59979625578436 2.59979625578436 2.59979625578436 3.11263355011005 3.26541768118622 2.59979625578436 3.0737295239543 2.59979625578436 2.59979625578436 2.59979625578436 4.61361868714992 3.99290438136976 4.09380562395299 4.02406737380187 3.10108304697002 3.1364641154621 2.59979625578436 2.59979625578436 2.59979625578436 2.59979625578436 3.55483529680617 3.98768140496578 6.44515039947721 3.93959578482285 2.59979625578436 2.59979625578436 2.59979625578436 4.62629531192915 3.20780008800332 3.06852274975295 2.59979625578436 2.59979625578436 2.59979625578436 2.59979625578436 2.59979625578436 2.59979625578436 2.59979625578436 4.93324858276678 2.59979625578436 2.59979625578436 3.26181179846843 3.07492497937578 2.59979625578436 2.59979625578436 3.17150791081674 2.59979625578436 3.49185471935923 3.39303938594947 2.59979625578436 3.23218886600296 2.59979625578436 2.59979625578436 3.01582169102262 3.11671905717742 2.59979625578436 3.88079658635455 3.99697679387777 4.83172882848593 3.49175676901494 3.69084402609154 2.59979625578436 4.09735060513277 4.35347444668424 3.48326144687435 3.25686325425202 2.59979625578436 2.59979625578436 2.59979625578436 2.59979625578436 2.59979625578436 2.59979625578436 3.33483351561316 2.59979625578436 2.59979625578436 2.59979625578436 2.59979625578436 2.59979625578436 3.05198833785288 2.59979625578436 3.35219443992066 2.59979625578436 4.41780108502536 3.96972477823591 3.19944276628065 4.41314215570794 2.59979625578436 3.10157727781174 3.64055824206906 2.59979625578436 3.3970748603418 2.59979625578436 3.61762036583983 5.89609889224213 5.47474027884267 2.59979625578436 3.08962850859985 4.91549183284229 3.58401163972517 3.61031590638691 3.12883395539949 2.59979625578436 3.64275896432737 3.56674635887428 4.57191938643421 3.88996621266139 2.59979625578436 3.22373713132186 4.31763172336849 4.19806857068856 2.59979625578436 2.59979625578436 2.59979625578436 2.59979625578436 3.05910626361496 2.59979625578436 2.59979625578436 3.24931906988771 4.23245741815658 3.19446987617811 2.59979625578436 2.59979625578436 4.52357903140747 4.21912003309278 5.79481113053196 3.29274630253399 3.08857273903009 2.59979625578436 3.83707874515466 3.15924501044427 3.53689864302089 6.28297791613009 3.71526741289055 3.62556512346228 4.76823358024082 2.59979625578436 3.69595611578435 2.59979625578436 2.59979625578436 2.59979625578436 2.59979625578436 3.13261469345293 2.59979625578436 2.59979625578436 2.59979625578436 2.59979625578436 2.59979625578436 4.20621382164469 5.19633270122319 5.43605530282045 4.25043657864429 3.15916706065669 2.59979625578436 3.58791938660392 3.28404026497614 2.59979625578436 2.59979625578436 4.09787479416886 4.27360562182038 5.10373243550063 2.59979625578436 3.22380152582246 3.77295398980866 3.34338385331662 4.13481859119177 3.11937986360436 2.59979625578436 3.5547880162334 4.0329195555562 3.45706014466126 2.59979625578436 3.15037536408807 2.59979625578436 3.35883779744775 2.59979625578436 2.59979625578436 3.25463556543704 2.59979625578436 3.687134314737 3.89848102328544 3.68276761886976 3.6585206717842 3.3195691347463 2.59979625578436 3.13786835974162 2.59979625578436 3.11932334026827 2.59979625578436 3.12273955512324 2.59979625578436 5.53260901940399 2.59979625578436 2.59979625578436 6.82088059606242 2.59979625578436 7.34613073218536 3.33282874095462 3.19857785665936 2.59979625578436 3.27667244084487 3.37221118168512 2.59979625578436 2.59979625578436 4.57870381974978 4.89859227949971 5.13925023864556 2.59979625578436 2.59979625578436 2.59979625578436 3.27040979766199 3.07195668903267 2.59979625578436 2.59979625578436 2.59979625578436 2.59979625578436 2.59979625578436 2.59979625578436 2.59979625578436 2.59979625578436 2.59979625578436 2.98080741821271 2.59979625578436 2.59979625578436 3.23323260867859 5.51116033279584 5.34160415785308 4.46212903778732 3.62506705818828 2.59979625578436 3.61077221681272 3.23104363615593 2.59979625578436 2.59979625578436 2.59979625578436 3.57995862099293 3.8603873958249 2.59979625578436 2.59979625578436 2.59979625578436 2.59979625578436 2.59979625578436 2.59979625578436 2.59979625578436 2.59979625578436 2.59979625578436 2.59979625578436 2.59979625578436 2.59979625578436 2.59979625578436 2.59979625578436 2.59979625578436 3.22556948593357 2.59979625578436 2.59979625578436 2.59979625578436 2.59979625578436 3.02191542271198 2.59979625578436 2.59979625578436 2.59979625578436 4.11070147214262 2.59979625578436 2.59979625578436 3.0680091370017 2.59979625578436 2.59979625578436 2.59979625578436 3.07210468251341 3.00594591942254 3.19855137885276 2.59979625578436 3.01490231394773 2.59979625578436 2.59979625578436 2.59979625578436 3.75393549680243 2.59979625578436 3.83816916026001 2.59979625578436 2.59979625578436 2.59979625578436 2.59979625578436 2.59979625578436 2.59979625578436 2.59979625578436 2.59979625578436 3.0490669307664 3.52086051291967 2.59979625578436 4.95232232106027 2.59979625578436 5.18101486301412 2.59979625578436 2.59979625578436 3.2027230823485 2.59979625578436 2.59979625578436 2.59979625578436 2.59979625578436 2.59979625578436 2.59979625578436 2.59979625578436 3.79223580108878 2.59979625578436 2.59979625578436 2.59979625578436 2.59979625578436 2.59979625578436 2.59979625578436 2.59979625578436 2.59979625578436 2.59979625578436 2.59979625578436 2.59979625578436 2.59979625578436 2.59979625578436 2.59979625578436 2.59979625578436 2.59979625578436 3.67724799383265 3.51765059569321 4.52610488043777 2.59979625578436 2.59979625578436 2.59979625578436 2.59979625578436 2.59979625578436 2.59979625578436 2.59979625578436 2.59979625578436 2.59979625578436 2.59979625578436 2.59979625578436 2.59979625578436 4.47726345222936 3.4978365852273 5.75216899321248 3.91977688023099 2.59979625578436 2.59979625578436 3.10526400266323 5.60198516228341 2.59979625578436 2.59979625578436 3.17879938663296 2.59979625578436 2.59979625578436 2.59979625578436 2.59979625578436 3.83844866546774 4.16132324754283 5.74110107695081 3.44879108853492 2.59979625578436 2.59979625578436 3.2492902597039 4.9687829269237 4.32045571755676 2.59979625578436 2.59979625578436 2.59979625578436 2.96285904255512 2.59979625578436 2.59979625578436 3.02196137564689 3.44336746541449 4.2216315905973 5.12489302650592 3.45055086810467 3.13901363613911 3.42048852473569 2.59979625578436 2.59979625578436 3.50360441488598 2.59979625578436 3.53996910997867 3.36204250988082 2.59979625578436 3.36586943173339 2.59979625578436 3.49523953514564 2.59979625578436 3.55486197040881 3.1066138352018 3.18528064700602 2.59979625578436 3.18542993688362 4.14425836919207 4.20625387689369 2.59979625578436 2.59979625578436 3.07652576753501 3.34310554963969 3.90720832049848 2.59979625578436 3.16658854311766 3.60043099403342 3.94698654957006 3.3217847703779 2.59979625578436 2.59979625578436 2.59979625578436 3.03412909987516 3.54482528760931 2.59979625578436 3.23035530106182 2.59979625578436 3.32636466370826 2.59979625578436 2.59979625578436 2.59979625578436 3.14237529736743 2.59979625578436 2.59979625578436 2.59979625578436 3.46429402943855 2.59979625578436 3.25361919067026 2.59979625578436 2.59979625578436 4.23964625906642 3.0945433916009 2.59979625578436 3.21867299731733 2.59979625578436 2.59979625578436 2.59979625578436 2.59979625578436 3.24925207574573 2.59979625578436 4.45286013656279 4.02594991451093 3.50978775222963 4.20011875794382 2.59979625578436 5.28639394104564 4.07158411044521 4.40711821045092 3.6661895749198 2.59979625578436 3.21021486625664 3.93630430115781 3.37547122358886 3.34910464508202 2.59979625578436 3.10979399629646 3.44986319488193 3.45357611062151 2.59979625578436 3.5720670294192 4.00451750091327 3.63317964251077 4.0406793889104 3.68565295308433 2.59979625578436 2.59979625578436 2.59979625578436 3.14662082988331 2.59979625578436 2.59979625578436 2.59979625578436 3.3444210447866 2.59979625578436 3.93685923422374 2.59979625578436 2.59979625578436 5.32932034284341 3.20273864989596 4.57911956214503 2.59979625578436 3.06332944846279 2.59979625578436 2.59979625578436 3.71572355024398 2.59979625578436 2.59979625578436 2.59979625578436 2.59979625578436 2.59979625578436 2.59979625578436 2.59979625578436 2.59979625578436 2.59979625578436 3.02276451142146 2.59979625578436 2.59979625578436 2.59979625578436 2.59979625578436 3.89359831116327 2.59979625578436 2.59979625578436 3.88257670646385 4.06308466702469 6.41979439337045 2.59979625578436 2.59979625578436 2.59979625578436 3.11489981915957 4.08931891774608 2.59979625578436 3.059035661787 3.65836322027094 4.21898952457637 4.20489095776479 3.43229267361625 2.59979625578436 4.51025954635073 3.10048140825537 6.52174360918305 2.59979625578436 2.59979625578436 2.59979625578436 2.59979625578436 2.59979625578436 2.59979625578436 2.59979625578436 3.68182989929518 4.28889692906603 5.80182577126839 3.12751666884428 2.59979625578436 3.30313529149927 2.59979625578436 3.24895042512516 3.3795575152963 5.59203477450119 5.33667224667403 4.21399704024519 4.55634020007141 4.40682532679928 3.15164342911053 2.59979625578436 2.59979625578436 2.59979625578436 3.4309770644687 2.59979625578436 2.59979625578436 4.71838677551019 3.93199932383111 4.82165861889825 2.59979625578436 2.59979625578436 2.59979625578436 2.59979625578436 3.55423144868542 2.59979625578436 2.59979625578436 2.59979625578436 2.59979625578436 5.00658218445347 3.1167432246131 3.34875050887515 4.25652890734218 3.12984163088293 3.83975683997461 2.59979625578436 2.59979625578436
Manes.08G075200.v6.1 4.57361618838337 5.21186817014204 3.98024382822641 5.07885457547122 5.26019657999389 5.46122965860573 5.77253989156501 4.57509933520789 5.86676671773275 5.83677776594696 4.40746016255007 4.50860796005051 5.05117594186536 5.63625254012545 4.56137116184234 4.91730601318964 5.15672233323524 5.24297715705908 6.38589037585369 4.71530009844949 3.80048506553678 4.90882895067462 5.06616708617939 5.87940244890083 5.44601631622123 4.89783290464758 4.8386571478935 3.79297901267061 5.59576356707271 5.83085106979223 4.2095518786502 5.45601309334318 4.87505934534338 4.94632414653747 5.22863845664273 3.84165578906164 5.64435268523033 4.51105461208225 4.95719563579121 5.86129956728672 4.20225093131504 5.58886215841235 4.64467025580149 6.17432054168369 5.62926915968071 5.01519992195741 5.48964154913397 4.27301881791545 5.66876598716285 5.67465585313742 4.87567179427239 5.46002822563449 4.51002705003182 5.62720228507543 5.49404348499809 5.2259319768225 5.8969773609696 4.84673295463266 6.34683747634922 6.49323301229083 5.19642683600353 5.58065207344835 5.07480000804268 6.32364397525139 5.87686467203635 5.03073573892333 4.95155832260573 4.20269073273279 4.87083492119769 5.17562706729124 5.45561551242424 5.69602383671337 5.58288119902044 5.8166066397783 6.1775680108337 5.06562752252431 5.2402170030393 5.22156976858325 5.90558943657327 6.09281773422921 5.05864169488596 6.04438811391574 4.66257492502989 5.63911936879671 5.69249757806206 5.66597697331783 5.57751373103909 5.66288260646997 5.20589498140707 5.33681544482439 4.75654633841196 5.91323760175026 5.3968182802634 5.60349198395473 2.59979625578436 5.71958971140106 4.50254463240906 5.25447426805253 5.13017108971908 5.49707623816769 6.40276173269515 5.0138747737394 4.90584593143126 4.29758426824108 5.12862405186618 5.52559971880432 5.15204466475066 5.43489573736664 4.47121598523062 5.66793804955279 6.76895625512994 4.5074642094816 4.99120839068424 3.92476114188559 5.67228931414433 6.15554559892694 5.1005796924442 6.15833574172767 5.34097587637508 5.37647986112798 5.90358254098252 5.30135827615314 4.93760578536436 3.79545278377254 5.41540245117194 6.31179763263812 5.622130621088 5.84278565171023 4.38748088629711 6.03807671438072 5.04755182261373 6.65197046714157 5.08598680023707 4.79158039034077 5.61224829594577 5.47083047633501 5.22239842338783 4.64426256956373 4.36331703970949 5.45171223525763 5.2577432055488 5.58078986898982 5.36908656406318 5.07832118615034 5.00281646537034 4.95862099261495 6.60552286168844 5.33961190840911 4.2807441870613 5.63881424190592 5.92179866977408 5.54970689811406 5.40901002926394 4.7946565352314 5.77117730147057 5.60611865441684 5.73682746068191 5.50269418845791 4.34083448783522 6.22026836770876 6.50497203386844 5.63268266756112 5.54791062283065 4.91774165819252 6.17720797388044 6.22169510081694 5.5923145275835 5.12635450257696 6.05100434830062 6.12738659558188 6.56931930023205 5.75018798806663 5.28299980177947 4.96298652769545 4.60014302335641 6.01939705969094 6.14567629455171 5.48274693628759 4.82688892471711 2.59979625578436 5.90798651007504 5.44254272096828 5.77235923539012 5.9671460467343 6.64739238682615 6.50122432843504 5.7380653935251 5.09564821833979 5.10150832677703 5.33802533465048 5.78818727394669 5.50980238727365 5.04523405293127 5.53236122109542 5.17518461854706 6.52409287525714 6.73634878419709 5.58878930818312 5.49077248353223 5.09256473082704 6.18841421254889 6.21056418040299 5.47592814191863 5.36725301192478 4.97066672670725 6.10587926450014 6.70556201797908 5.53590928252582 5.57464558346102 5.21665930447614 6.45980157842886 6.57862313333986 5.55391174055972 5.93179761408447 4.92839840643118 5.23845643759814 4.52987790719428 4.6487255840445 6.32087187378826 4.96226054003567 5.66546399847101 5.63211826316621 5.55946114356491 5.3320783844906 5.79200921117826 6.2158507907734 2.59979625578436 5.60618505910606 2.59979625578436 5.12087517797215 5.92338092781196 4.78531194713383 5.86475766663431 6.42954562116155 4.9375379898859 5.2929278101569 5.92723585732415 5.42130409381179 5.25286678900864 5.24510814708616 6.21376253459015 5.83362928168784 5.89652297546925 4.97844682405152 5.09607047877324 5.10685984067387 5.29115104901943 5.79690077649406 5.40458462765106 5.51648452779934 5.63020062548304 5.84911594179237 5.15420352757367 5.50262902901826 4.83819915829128 4.85532070108324 5.07827029939679 5.42283419052807 5.48073390261353 4.97925181696445 5.76830584391012 5.19247410384954 4.66414990859862 5.45985932294699 4.45361355643259 5.63485601374741 5.81370638236618 4.71533291012002 5.83190847513698 4.84677024186723 5.03476887145724 4.95687935869212 4.96325105539865 5.5202104531507 4.82082105294907 4.10596078426959 5.42078847977648 2.59979625578436 7.4201968771649 5.4698461629927 4.61871451766008 5.11582948558115 6.1961446395798 6.27550142568343 6.67333853216397 5.25759415854667 5.17122527243872 6.38873561564627 6.83320356564063 6.18761559778253 5.41909440309451 5.52799663094544 6.40522222799931 7.38398929588617 6.5116821212497 5.09160821563653 7.03752444788249 5.80520843551961 6.42197099479635 6.30570065835487 5.24000767437712 6.29326600816754 6.04902615602031 5.98591388498598 6.24240296048726 5.93170513741685 5.2780833333041 5.34467054355705 5.4043013777588 5.15711104379488 5.39657710171523 5.40375627320575 6.07823382468937 7.12188936609813 6.12236145392514 5.67417178632729 6.00406688022063 6.27264356444709 6.86762287732551 6.45023678365515 5.58253914414723 5.23498166234274 5.83231572569404 6.28392882323894 6.17677254936371 5.17357442848242 5.36350456206376 5.74382417235909 6.09358901162914 4.89955312177189 5.00958551263064 5.19885127650813 2.59979625578436 6.80834930378845 5.1711968657875 6.27708879277904 5.76478613112963 6.03815333142808 5.19920014294133 4.55061471651912 4.86113744080512 5.20192304598811 5.94733617586952 6.1854215231269 4.82100977681788 5.25267419680912 5.87301124990138 5.63282498087277 6.23103716144785 5.36619714903512 4.70507215152678 5.42439271064753 5.59318138628385 6.38577416623351 6.16451422738086 5.11618390902062 5.56011979495851 5.45084463451982 5.81061980835277 5.88042793014629 5.18541513460921 5.0270955082291 4.98633886269133 5.91188509072146 5.04267011710037 4.91086236813253 5.5579856881047 5.5169770617309 5.37645075800275 6.37632289355966 4.86010944688306 5.57715844885477 5.34738664413125 5.45176862395066 5.13409239732633 5.12147193761485 5.18147858848664 5.44893170772249 5.6098147042267 4.60466960328336 5.4779490423291 5.28242155640024 4.99747635552243 5.72855125354247 5.14414245539503 5.75748925523732 4.22145159702949 5.65338717442783 5.55618357154 4.95756313597522 5.16798355311813 2.59979625578436 4.94573898471843 6.48528222566695 6.5845381402391 2.59979625578436 4.72108656800399 5.02600805458022 5.8868595679738 5.30137388918 5.03328053919215 4.63714155026437 6.49284354432299 6.47864583930025 5.68195372901458 5.09979722203493 4.53578552123766 6.3574431237262 6.36466208496749 5.3537774269163 4.88511219961532 5.24858260135202 5.69429672677583 5.56426009104058 4.26509079117812 4.36026219242383 4.65411582267019 4.89979979504615 5.33387609908633 4.8518837018724 4.70964659086978 5.05001699771239 6.99067872906045 5.64129843039052 5.99545504783979 5.34372132879056 5.99303934119373 5.54535102790224 5.53765899608395 6.79353715963374 4.75720702124881 4.92460846940832 5.9069822686608 5.34133775983069 6.81498497355755 6.22159254371987 5.42503981589053 5.52343124050681 6.82193324386718 6.99064005168612 6.05197515847687 4.9523407556654 6.31120959736996 6.6303750609128 6.59780959811022 5.62570073034627 3.89899984455183 5.16693357204516 4.79268532281215 5.9563949878494 5.75661137085325 5.32808377474174 6.58966973540293 5.65756864592759 4.48110040514073 5.04981607841444 5.04374447436592 5.44919481218168 5.90399377633272 6.61931603714416 5.55947280039221 4.72842371364444 4.97751553933043 5.11086335228375 6.35550405267111 5.18107309086679 5.11742022388304 5.45573106810112 5.24924403070928 4.6537972405013 5.56565808085922 5.77236138315363 4.8605239106468 5.6219866347308 5.99010742643024 5.55130067064849 4.85662156850226 4.21584791522146 5.58960878714079 6.48666337636354 5.77902312764817 5.45676589377405 4.58675805845042 6.07068120907822 5.80481321575325 5.62180228768581 2.59979625578436 4.48099037880939 6.21430738647657 5.29776411160662 5.68524615046887 4.86575437622293 4.68217009982302 5.27965586900133 4.67879999156566 5.16211476261011 5.4406081769501 5.2401348426186 5.45554976596211 6.28100218956361 5.31201624700912 4.71785409963733 4.30905012490611 5.62531538256408 5.51416258637873 4.79663724348253 4.86282192264759 4.64595945874395 5.63034323763358 5.99345384383628 5.1079385298375 4.657374070889 4.80906436024723 4.80426732171673 6.19579853096956 5.21984181090379 5.61513716093096 4.80133919601868 5.24393917198896 5.80510367428184 5.01039363950986 4.83804802287571 4.56379298340159 5.85649488456325 5.29052796497721 5.35320741475834 5.03489662312312 4.95483539097723 4.91063683694275 5.21451045969056 5.06461018657918 6.08132919088229 4.32006382859075 5.00801926184804 5.65329302852944 4.95408196856633 5.76291599342512 5.00949224481675 5.96949093398724 6.32996423725258 4.88333859247354 5.72180433777287 4.75138829484238 5.55000004804775 5.74909986139222 5.07882525784914 5.647168988892 4.39776565025525 4.81919643245827 5.80619716468937 6.09985841832311 5.61241207657629 4.78134301456271 6.32344657243751 5.62444006227739 4.23220898313424 6.18677126373666 4.79981572729473 6.74299878622461 5.6938947660054 5.42911428119912 5.43375959847531 4.74242462869861 5.23767979362626 5.47452316393078 5.81846623812773 5.69850199413382 5.52700610056555 5.37503581191468 5.48988356342897 5.20273776586975 5.26194089402418 5.89822336901242 4.79479374779162 6.41672473062228 5.59715574429464 6.05935319090886 6.30754647198215 5.27015129772252 6.11556355200093 5.52117613272394 5.13718661899674 6.23722467393899 4.60839645398651 6.18671806659489 5.60944057354518 4.98218543840448 5.41467019957106 4.97813446415542 6.06029943797737 6.45346816093059 5.39661446680802 5.89727976668371 4.81195035008874 6.53900552829613 5.7155639295033 5.85622545698883 5.01028083361151 5.1471426167845 5.97022668459672 5.44243857253197 6.04658820766523 5.52902576492908 5.84379287365695 5.2867199708 6.05146779072296 6.27684300439882 5.88981687533336 5.63978631615728 5.12021846696459 6.52164420279737 4.85611581667205 5.14475404896656 5.70066645401432 6.15872576898931 6.18115690462824 5.25058062907646 5.45667075841334 5.02346980834982 5.54459339442772 6.30421985162322 6.87440935224223 5.47291254912977 5.3614514704008 5.21678880130161 6.13415022286361 5.91032505852594 2.59979625578436 4.62703701216278 6.61404605778629 6.85063347674467 6.06470932424009 6.57329114329493 5.36264225517528 5.80865423983605 5.79728523811358 7.32551607355831 6.05692558809193 5.77481682090605 5.1433921407372 5.45844752727978 6.60978954487968 6.31840643288534 5.31916747043363 5.73451510000824 6.64789910592693 6.57247964226632 6.42440500502009 5.48602892142962 6.40373868069817 6.13361642901509 5.52780746557118 5.55591607793723 4.56722899663299 5.88294000219569 5.88504863501035 5.25264536237047 2.59979625578436 5.7239129586842 6.24161490915676 6.84963970660341 5.47710263214555 6.42616932580753 5.35346931884731 5.08363238321124 5.37015230972081 5.8111294199231 6.45960108216556 6.09858831186067 4.88372630162165 5.60772845781571 5.71289684305217 4.86964598017146 5.6383100963126 4.99711673280342 6.07488560079574 5.65474159721546 5.50469227411522 5.82685017264663 4.79685189520123 6.24921607500388 5.9930480750465 5.68517379527051 5.18267373420974 5.13837862047943 6.05283417952709 5.37325073172936 5.90125389701122 2.59979625578436 5.08620834890903 5.50035941480492 5.96040940241159 5.29763683955262 4.32082125737398 5.41170402863812 5.91131149697834 5.66500654690082 5.42666366575184 5.46250067502583 4.89262739646431 5.52264134233636 5.99050761057084 5.9511176724319 6.07365191493559 5.67551885841023 4.9871806831458 6.03486645390216 4.8261813326352 5.23643903120535 5.20170218915605 5.78272021639163 5.97497377508028 5.38309308670982 5.72400769246524 4.59058572477961 4.4309529457229 6.16134201679764 5.55678664417877 5.85814589225008 5.24535155625122 5.7793864003264 5.46905651756636 5.4466300609095 5.16915444856664 4.00715525546964 5.94069012790324 5.7379643212149 5.8248384714346 4.9504632288353 4.65856445445995 6.42014194013229 5.44635932413429 6.11214284816342 5.97679614754045 2.59979625578436 6.07523959788873 6.49141014670948 5.26288743589575 5.33845339258675 5.3590775403925 5.56522210473383 6.14431967985385 5.68900641510714 5.71129783955041 4.7641296913235 5.99601646734653 6.06545342973259 4.84402637533625 5.02578403299765 5.37630622071072 6.84531489326083 5.98791810443908 5.98497410838523 5.04204735057013 4.86120621412293 6.1727541411731 6.81267600684033 5.86578897354097
Manes.08G075300.v6.1 4.7344971533238 5.98648854290384 4.63182467811114 3.75038115458394 5.74651349611845 3.15536754223307 3.81949299908603 4.41380769293219 5.13373128822263 7.05752810573477 3.37755019900241 4.08397666626976 4.42515069574572 5.01313701025272 4.97848858299512 3.38469515100924 3.13614105965968 5.05673170833259 5.81416564074723 7.22094596520648 3.2129912889402 4.02159135329138 3.76340664245606 4.15941099403544 6.18485860899507 4.3590622695144 4.21443061264207 3.20900055990681 4.6971799235988 6.13465879194085 4.08082635425553 3.6890929521727 3.17378617670681 4.94632414653747 6.02549388000061 3.39941693038722 3.16493055238067 4.43256995137818 4.89079863991738 5.21515254719378 4.20225093131504 4.20423611501881 5.11493609232955 5.33890285395495 6.71348757513429 3.90826536514674 3.88917722339797 5.11905740716803 5.46076274815938 7.98110766104132 2.59979625578436 3.80626145720838 3.63738172282996 4.7537135440616 5.97529606493589 3.76180760438162 4.51913820535515 3.72763771818756 7.42013814759881 7.69655954703993 3.88167187948534 3.77426235784982 4.73398151615937 5.50880681331723 5.89924182471528 4.23651025084941 3.95083410359466 4.82973749913349 4.74105906629924 5.79413923290143 3.20611898545288 3.64489095823978 5.96738663132097 7.03943146197084 6.36759454527045 3.56363431401342 4.32001656158673 6.75989420311811 5.59703279217225 8.02288608499582 4.90782391430133 4.898447320154 6.97876141899483 5.8679742528482 6.89827536402296 3.82385682353258 5.41990507908542 5.40668992138831 5.12042011730647 4.80144522482332 3.86934225889733 4.83617318565874 6.25720715056609 5.15706797165898 7.0281325268453 5.51957502842192 2.59979625578436 3.61328877298459 3.20664689713645 3.56582483593361 5.73596496467515 2.59979625578436 3.90879471249442 2.59979625578436 2.59979625578436 6.38422452043217 3.25897070105676 3.41112097857933 3.68067920718634 4.39649889522771 6.58266679007131 2.59979625578436 2.59979625578436 3.75675057185501 2.59979625578436 6.54082757154994 2.59979625578436 3.79147931109901 4.24659030957132 4.4995448624184 6.15324365906988 2.59979625578436 2.59979625578436 3.3030517261556 5.41540245117194 7.17861737617643 2.59979625578436 2.59979625578436 2.59979625578436 4.00429153483328 4.72757794446937 4.18391418333489 3.19371833097314 3.77167773008559 3.95739301312775 5.39827497454332 4.56488345226048 3.27858906737281 5.39160016193799 5.38788530579325 4.14277291542266 3.00996798027269 3.25041757009826 2.59979625578436 4.06185090899447 5.6926357157712 3.16768203400873 3.8542539598962 3.07277416937966 2.59979625578436 7.08874280866456 2.59979625578436 3.87869626984486 3.58662713358507 5.25796938353169 4.60720830231354 3.3572885702161 2.59979625578436 3.82545553009634 3.82748313306354 4.71999931948755 2.59979625578436 3.13501077494869 2.59979625578436 4.14025228082693 5.51124270118944 2.59979625578436 3.07465554562221 6.05100434830062 5.416852030322 6.55412510511251 3.51860111759208 4.11713567805442 3.25329403012386 4.50009856088028 6.54841316518169 3.16417745732558 5.13622146237137 4.82688892471711 2.59979625578436 7.65931548913847 2.59979625578436 2.59979625578436 5.33518997878328 5.11816634817545 7.10901440014819 2.59979625578436 3.23306554339514 2.59979625578436 3.79609671152573 8.3286529122187 2.59979625578436 3.24239127858813 4.45325199038882 3.10743416573937 4.23928452547731 6.87367758704607 3.52246435195984 3.32529133428012 4.62525448992543 5.51166167011575 6.38331332394877 3.16689536194367 3.23076972745041 2.59979625578436 5.6006065357424 7.33654734045925 2.59979625578436 3.2670926519256 3.20579552351965 4.21964789456216 6.21554840054303 2.59979625578436 3.42444996502386 5.1186561895502 5.05241206453521 5.05290272807954 3.1364641154621 3.77728265014896 4.93640809052117 5.10870166805397 6.64742829134504 2.59979625578436 3.05392758145134 4.96730101076528 4.88746056934803 4.91876954241526 3.65568174542466 4.72669514704258 4.08679118741088 5.13409117657728 4.15435655246352 3.12315809278075 4.2156737729944 5.51136568879638 4.57059290128763 6.55069255617365 4.11932663603879 4.20385910673524 6.27957277231583 6.53496000473141 7.36409139952287 2.59979625578436 3.41555650284634 5.95534165381705 4.68599228095206 6.13824474817427 2.59979625578436 3.73996799412852 4.34626495160161 5.19179413151656 7.26594675648287 3.17623298287933 3.84010289877045 4.39482914450013 4.09152716741015 2.59979625578436 3.60454462823474 4.77939764540552 5.06927004232212 5.7026932009485 6.35148776736098 3.76766519734335 4.77844506773163 5.71595898103784 5.76670107212525 7.82990577749983 3.17356662868593 5.69610400594046 6.96246666405133 5.18303452169828 6.21207148389349 2.59979625578436 4.37916914598872 4.82082105294907 4.041266989257 7.60947459219051 2.59979625578436 4.25161846552987 2.59979625578436 5.23104512738813 5.67345903774226 5.47639547680879 2.59979625578436 4.9331844442743 6.63524755641032 3.61318371689964 6.41276588058494 3.10157727781174 4.16884637610047 5.41909440309451 4.61782403153636 6.59971668478709 2.59979625578436 4.20256797602145 4.51649108850624 4.57683443672913 6.11790980943041 3.42317760654825 3.09900823605374 5.33383013195843 3.86227236009567 6.6202931078994 3.45735620413597 3.70977069704653 5.31512860168352 4.15648394899349 7.64531240616533 2.59979625578436 3.53442076232412 4.8776220405233 5.46420623271737 6.80927367211125 2.59979625578436 4.51553293813836 4.88099517558048 5.85916375192679 7.01056467436345 3.51092040624305 3.16981088905528 5.17710434169829 4.94559493365986 7.62130224504283 3.32385717853539 2.59979625578436 4.69062408306534 4.2260546928364 7.64027280071766 3.20150989367274 4.37718614881509 6.19904307278138 6.18072613384071 2.59979625578436 4.14236215438059 5.59804282629326 4.43985508048181 6.96291450224402 8.00581587245363 2.59979625578436 3.29403745424245 4.61431718763312 5.20192304598811 7.15306620171552 2.59979625578436 3.57990205239251 3.78793379616188 5.09776701784059 5.10373223794013 2.59979625578436 3.52058092152185 4.45801125212273 5.92779903652866 6.64882884116762 3.20704156102309 3.4117013907922 4.85373716670997 5.33678107421362 4.18752906653414 3.15022104454705 3.15584307376082 6.2808422989021 4.1704681952805 6.61676900799899 2.59979625578436 2.59979625578436 4.13481859119177 5.34439457766603 5.84405892272165 2.59979625578436 3.55926868756829 4.74034255107192 5.52658215495812 6.71030474840173 6.37753295290327 2.59979625578436 3.20409142510325 3.84970202500361 5.02659729994653 6.45451117742295 3.29707522516397 5.81043215580907 4.5859436448025 3.00763695540965 7.56286585097437 2.59979625578436 2.9813665940389 5.72433374095711 4.42916380657147 6.80281018546963 2.59979625578436 4.22735679182724 2.59979625578436 3.98983560908888 6.48528222566695 2.59979625578436 5.09033260165601 3.24980416694994 5.36502186358085 7.72903300039843 2.59979625578436 2.59979625578436 4.39617993931855 2.59979625578436 4.66874499366527 2.59979625578436 2.59979625578436 5.44275254289269 5.95647439592535 6.90562525443722 2.59979625578436 2.59979625578436 3.41054618312097 5.14167403182683 5.60034757057531 3.25899884065111 3.30034534379421 4.69751623461952 5.09034719469054 7.60096212774059 2.59979625578436 3.04961902926352 4.86542509056383 4.89719802750272 7.35086779226393 3.23323260867859 4.03708419267244 6.13471457617272 5.56437901292917 6.565964873146 3.82574288094967 4.22372456729715 6.14083646615582 5.95394799476651 7.48707964711005 2.59979625578436 4.59524090790622 4.75277887836772 4.4815661410886 6.79496047851913 3.53217560437302 3.70021863252178 3.39871373980224 6.16067887235099 7.04905235387203 2.59979625578436 3.87657932119472 3.2656464759195 4.13669328844041 4.44031529644625 2.59979625578436 4.56599390073174 3.07306420648377 6.92932953891069 4.95854399696236 2.59979625578436 4.23738456654152 4.75718746390008 5.30072054009483 7.23941750866969 3.19755199553219 5.71020172230604 8.11727988169475 5.72937034995307 6.94532043353585 2.59979625578436 4.59936651631377 4.65289995825886 5.87892245934993 7.37462894279543 4.9428792389787 3.19855137885276 3.64502444241967 6.27318969862924 4.59939355490004 6.62564215501573 2.59979625578436 3.48189063170724 3.56431211964338 4.63752017950012 6.38274773789219 3.1782393393218 3.48836367183064 4.998504440563 5.14208962491094 7.23762469195935 2.59979625578436 2.59979625578436 4.48099037880939 4.14712220237834 4.80799312548674 3.1553627006671 3.79323834796597 2.59979625578436 4.78442132657878 5.48090869494731 2.59979625578436 3.08735284545691 3.14868655853493 4.52283004554001 6.96414698877368 2.59979625578436 2.59979625578436 4.09969168816921 2.59979625578436 6.26933048845676 2.59979625578436 2.59979625578436 3.46951039942522 3.58438721771286 5.33837633177746 2.59979625578436 2.59979625578436 3.32526864023558 5.01810747668462 7.74808387156072 3.29891955515538 2.59979625578436 4.09501617285911 4.38010865982772 6.86761624855186 2.59979625578436 2.59979625578436 3.88275664515466 4.46412656921837 7.09057253835815 2.59979625578436 3.4521137753102 3.7284690357755 4.66843092139502 5.57737640206726 3.28720428082605 3.39133175835895 4.52253418722462 4.57468468488636 7.48322075453917 2.59979625578436 3.33689537073237 2.59979625578436 5.03371982975495 6.26963414892501 2.59979625578436 2.59979625578436 2.59979625578436 4.90457310691393 4.27675172328954 3.17879938663296 3.11791344840348 3.71705738508876 2.59979625578436 7.35163405439663 2.59979625578436 3.11530692652306 3.33692940409424 4.29373664422248 5.93869881169945 2.59979625578436 2.59979625578436 3.29158988951864 4.18443423071714 5.42205886812531 2.59979625578436 2.59979625578436 3.57787170644851 4.53378246214001 6.42555354794133 3.43541259642055 3.6259675130652 3.32081634279933 5.94836511396058 4.23682001680162 5.69151644590916 3.59848267571914 5.89822336901242 4.04765200017614 5.54120073980803 6.72070791476004 3.80021628716771 3.36204250988082 4.4908997407806 3.89806602983649 5.24575162728804 2.59979625578436 3.90584824587373 5.24867461796419 5.17182617690171 6.87129070857032 2.59979625578436 4.75297125116396 4.34343362799709 5.5129574495589 7.18704121345982 3.81657459978915 3.27099546505006 5.35176795573465 4.66258939390511 6.58725731597412 4.5132089815524 3.31429537738927 3.85308277363896 5.1003482247605 3.54285352533004 2.59979625578436 3.34624818242998 5.17054069047542 3.80628733938985 6.8716863129886 4.19836735611816 3.37017545708318 4.29853679710598 4.094863701899 6.19533301228452 4.85611581667205 2.59979625578436 3.92134774835942 3.95490085823409 6.45038499843575 2.59979625578436 2.59979625578436 4.96397134770831 4.6828847148228 5.73986072631136 3.96093225909824 3.68569758297786 7.51698808756677 3.81116212660665 6.15774639204299 4.90971325583386 5.99159582542454 5.00400186871152 4.75515218750878 6.85063347674467 2.59979625578436 4.70768816615602 5.79446834891611 4.57220802113288 6.48899100953417 4.87964051764886 3.17666752597553 5.77481682090605 4.15904493162123 6.15388674619499 4.33773428159574 3.803218555989 5.42561595221254 4.63580883323195 8.00134442633009 3.60467421168305 3.33857317196314 6.38913375499471 3.7341416335537 7.64843894247043 2.59979625578436 3.89148058940699 3.75568684208873 5.86504060911536 6.26260411928804 2.59979625578436 2.59979625578436 6.96167160187595 4.91229593659842 6.7146086394016 3.80627578985095 2.59979625578436 3.8619323081989 5.01490594908796 4.60317222226783 7.10813350801501 3.31627055002502 4.13342887038149 3.67866937846358 4.82142510769126 6.96362589665485 4.75996615634843 3.60270343651545 4.20030551284152 5.43216662134016 6.53106070956955 3.32979506903342 3.69603746055106 4.97495975584582 7.64878717899953 7.58724738204905 3.98234796672953 3.93812031678581 4.16579770534861 3.89472621735193 6.67805217387276 4.10682806070145 2.59979625578436 4.5940049436203 4.79587404593374 5.85228170046273 3.52129112065354 3.96217178148662 3.36362012377228 5.72892055575522 6.51346827135353 4.9154445482326 3.72870756154024 4.19808394818094 5.57436241675078 4.71194909552251 4.70441954290522 3.56630584808651 4.12091577147439 4.9871806831458 4.88106877030466 2.59979625578436 3.79767607714606 3.79239235682791 5.75195251819406 7.50404564136066 3.13594984025197 4.74776381899269 4.94738853905675 5.34652112337776 6.21816316922251 3.91072334621585 4.4196521606443 4.77627240375126 5.08783125953292 6.87542946100241 2.59979625578436 3.63309973265521 4.43703992515769 5.54592588227633 6.63282623899635 3.70954315675184 4.21399704024519 5.74359194323062 5.67469230620068 6.2187562804666 3.6545474172736 4.60469712513921 6.43789717432484 5.07848390824826 7.2343162965837 4.27022717714372 4.32470220899727 4.92250710485192 4.69945817943751 7.53053221840867 2.59979625578436 4.24003780694579 4.96025490637404 4.91480881284053 7.32885433429911 4.02731524103126 3.46972008704662 4.03312855762679 6.37704228396975 7.38267520698864 3.64772177115844 5.32187617270003 4.51943894759202 5.62834586120426 6.14821649250774 3.63929620480223
Manes.08G075400.v6.1 6.60449072562057 5.70503563487551 6.68167899682798 6.85620313753485 6.56102141906392 6.82955092314732 5.91273592290823 6.93705110267647 7.22935779571996 6.57370970833068 6.68103844488236 6.05351038017224 7.04475815066033 5.572067813155 6.21600881313434 7.43315651601727 7.04651761534874 6.4495519302998 6.40923941128836 6.15367299750387 7.28920656159733 7.04206072835692 6.88704014068429 6.85818670605318 5.97877697482073 6.56524204190505 6.58399240613507 7.33179852250605 6.26555730290151 6.31124504832191 6.82726180272267 6.82336436748132 6.78124901543531 7.07025725767155 6.08317597738036 7.03611049934607 6.66198886238472 6.92250400820969 5.72844795058858 6.44370780587078 7.49096230251665 6.8676506274464 6.82450956679557 6.91276000341942 6.03475111626248 6.73867271242911 6.0794235774153 6.5919601354564 6.36137694742803 6.23100435501823 6.9026644877467 6.69402617245391 6.01667006870187 6.90348313062 6.10506901194598 7.35811806848833 6.6462436514719 6.68601454138473 6.69906992553689 5.98220071293987 5.90806070273999 6.00405856727443 6.18638752082757 6.83854735850463 5.65766820205921 6.14155796292605 5.78879071909359 6.51518027637827 6.60446535969717 6.22210217580184 6.91260358362822 6.54125256356761 5.98704681093141 6.86478059547217 6.94521402280015 7.08104905918116 6.46622914502765 7.0659817572175 5.87051934477929 6.10903998112247 6.44490127975447 6.63400276579826 5.86754089169169 6.5548189045312 5.64962861723686 6.18972722529332 5.96563799895213 6.03976688301515 6.97477656966633 6.42751950734262 6.70550685890657 6.45834693915583 6.90563444418544 6.29849748515726 7.41062436086895 6.58793269988387 6.36161728313145 5.37029699662296 5.89236701171543 5.89395090712185 5.75436060627933 7.31166965818415 6.30048412646548 6.17207229970926 5.12862405186618 6.04536143589579 6.30859406382682 5.66574646873155 6.99367183842871 5.92648111323605 6.02120670815918 7.24916879785883 5.57497852142529 6.19578952334538 5.67228931414433 5.54223808762156 7.74008082235076 5.78725614263486 6.91026758468561 6.71010805895993 6.79833256008733 7.97009076151803 6.34088582347394 6.80348036532584 6.47360742026575 6.71603271253229 6.7453964426453 6.41947709461211 7.16879320768153 5.87139793167628 5.79653867539075 6.76373667585969 5.97999979742403 7.2002702575557 7.68256996586915 6.0665301269794 6.70931427993248 5.95670520703673 6.31153985790708 6.91166293763564 5.8163297721305 7.38200969314617 5.49717924694369 6.14924669403019 5.89970672689854 5.23963206227548 6.87557094630045 6.33253807766231 6.69776394471807 5.63881424190592 6.50604321847062 6.42049818910814 6.06113333008755 6.12584318598066 7.101476420538 6.70234241950774 6.95219027948094 5.66754824267417 6.49209206195505 6.3503390538309 6.07129938671754 6.71911968577945 5.83418772032278 6.26544834699273 6.25146585826391 6.23712926275128 6.04012859869705 5.88795470702504 6.05100434830062 5.82637385564938 4.89299981463158 6.02150273335311 5.63669694784729 6.12511454446847 6.01389043208598 5.8373008433851 6.9718099228203 5.95517799545613 6.73555492321693 7.3090586589855 5.78366981868678 6.78322871338552 6.97485459472866 6.19222756125765 6.49874218647104 6.30202233747249 7.41856812102904 6.29858208354355 6.73632822856532 6.83088869729015 5.68996261604128 6.32476219153956 7.47736495643022 6.5583034307085 6.19822980229065 6.86779507598801 6.35304259384627 7.90335802675697 7.05722191209147 7.13722951257978 7.24808022288141 6.76222565700534 8.70776812236328 6.76797797976878 7.11885274730028 6.99067630247856 6.8607995435471 7.66976089634333 6.66582654025381 7.36581476093395 6.35103121613983 6.5055389244515 7.66528210254448 6.64310079163701 7.2607164107282 7.2317200778716 7.47779396814063 8.25552188543262 7.37090991885801 7.59190294047425 7.04899968776405 6.59817556782181 6.94182235985228 6.83485077829309 8.22225602242719 7.2143655460273 5.64581297609337 7.2711222438663 7.10630992181049 7.04709345363513 7.08030484168271 6.70159406443166 7.29524882898396 6.28013098184226 7.02411293880022 6.82216895560173 6.45207223571601 7.06589533938509 6.32423154766034 6.98810191170033 6.68069323871557 6.90839083959781 7.33344064383335 5.90552519923931 7.44285777184569 7.07376457544178 6.05631766701666 7.00887888768424 6.28250924059011 6.83967943200912 6.0590509139478 6.61689027570785 6.68612578851556 5.98320892307409 7.15810936804027 6.78288993970229 7.21298642078475 6.86918707954771 6.1910408674848 7.16202278549076 7.30194458078545 6.57521488790451 7.27134304223118 6.37641935801675 7.34838129570783 6.45173274772927 6.39177240288994 7.37832097793831 6.31989884216999 7.00045800640072 6.56735026736947 6.35905542007763 7.08735606433147 6.68106350389212 6.80615920966973 7.4773160206117 6.93453800727413 6.23259248789457 6.93659893855598 6.06207951553079 6.93792529796582 6.66027815059304 6.38929911811928 6.96788078191784 6.55738288141098 6.65064148329661 7.7656249685108 6.41276588058494 6.48368343549134 5.88103132000083 6.22255788772582 5.85036870329831 5.79409543922899 7.26103454746941 6.20465125340212 6.89042799987867 6.64814000784895 6.49237191383774 7.03936070795512 6.5745938421852 6.56612824679633 6.47895923473927 6.47591741229979 6.78061780588971 6.02829207021998 6.43509414052824 6.52374646379474 6.8790799203104 7.75349984243924 6.3717062243849 7.43001885253127 7.19812697387246 6.57272548679726 7.18549484945427 6.26920165706384 6.71039607968226 6.74035755615422 6.48246225414367 7.0146296800474 5.0471289581822 6.62140186412076 6.70826427858573 6.64075071058301 7.47554927843445 6.58148436444882 7.33226597846085 6.53899411028634 6.7073681279007 6.75586093142487 5.99261081371085 7.33476418072152 6.31560051894263 6.28297791613009 6.57770724960996 5.98450638186023 7.29185879441294 5.49139373761098 6.81706413845226 7.64225194565353 6.48713645207889 7.29940888037105 8.26371284673076 6.93326115774247 7.99437793137709 6.67075490670514 7.29603258427232 6.45626316468225 7.17066458222359 7.66835952615497 6.76620877188195 6.78666696418019 6.40289352973021 6.40241006204435 7.71641764600847 5.9724059908657 7.18928729470929 6.40408769848364 6.54678158469856 7.72803390442155 6.0898142073406 7.26501450532788 7.230560213884 6.92182643211019 7.41527561209455 7.05071887880279 7.82689777375315 6.6550510116373 6.80915047126588 7.22507472350572 6.72000141375853 7.26727426364067 6.84931696962772 6.69789737364562 6.29990664413571 7.56063794870599 7.46348714767846 7.59624008668667 6.83388360053371 6.95670382146984 7.83172822281306 7.18807571146947 7.17296769331119 7.45760233107715 6.78633560443523 7.94775889651309 7.04577744108855 7.04344984478568 6.96195404733151 7.21685617942838 7.35124464289616 6.6686854573199 7.24525517345094 7.47732642777928 6.12942691511825 7.11065659393937 7.52820087327361 7.58610584672397 6.84470134399916 7.11872104319796 7.98481625011104 6.78558518530302 7.58248267253774 6.90782398448784 6.68314124880438 7.9747377160608 6.20157093953362 7.29331312142837 6.80912745723657 6.47240161862512 7.30022070252637 6.71595968958756 6.96010887389286 6.82679575168534 7.49634162964228 7.72491797508093 6.53338305712763 7.38545683197002 7.51223850084888 6.96556505718489 8.1546329981227 6.86995890534071 7.65848471280034 6.28227106317188 7.37501639979122 7.76811388144334 6.95987977677593 7.88115489353858 7.10922244102887 6.83245018432968 7.25595196826944 5.57855710101822 6.90343727815545 6.65650472865608 6.65621164486163 7.41901780593956 5.97507794428715 7.07043110420374 6.60750280878911 6.40635803057799 6.72988722732809 6.09985315037138 5.54270496621245 6.95268073074695 6.26931796058218 7.72470558229612 6.1472599181959 6.03235563502267 6.69364039454492 6.89440507237024 7.15916334006877 6.11467865994133 6.60459575450756 6.57214033750225 5.90087182052436 8.0321675194141 5.89907016116947 7.70110842284902 6.45108326319038 6.74433103748042 6.97546984128743 6.04751759271553 6.933378611143 6.78546816178255 6.7037264952615 6.88376344986712 6.06945523282105 6.86191683968663 6.75533126157506 6.80854841303663 7.75517117465941 6.08152402546419 6.37744710277673 6.31063142212988 6.77469279263867 6.79887111943882 7.10552624466186 6.27966667431911 6.19940020093588 7.12362876594316 6.57009076095812 7.01535080300134 6.65469669785363 5.89160579867317 7.29703220522359 5.82340634901971 6.80006742867508 6.3811581025713 6.55628276242866 5.99878056356407 5.51477567665686 8.11289275291697 7.38395312048319 7.14866131677368 7.10450357126002 6.78281182877984 7.33286845753866 6.81309161568197 6.87648517946947 6.68427819320974 5.97087315306676 8.16074434155366 7.29512281515525 7.38479323362853 6.88820151368196 6.88547265513879 7.60261829014001 6.55971416312472 6.79364473573724 6.71358744095899 6.31528674627949 7.33137670944447 7.12651491731393 6.68035736926751 6.6682088346832 6.43008611599759 7.87077885244054 7.21258979164869 7.84361104585826 6.93398122331608 6.83203535857141 7.82826430151783 6.73490272470645 7.86889187293714 6.60373511377358 7.09057253835815 7.54734086209721 6.30704743838417 7.06576891110976 7.2197276842819 6.34590184342863 7.50479653982948 6.86524081821765 6.86196626952099 6.77903058735893 6.5657124483351 7.20524069710053 6.26943712920863 6.71669058036383 6.65755027718425 5.92235000865803 7.74558469187333 6.91681627196116 7.0744701709212 7.08437232019916 6.12853057401934 8.0353361954754 6.60135254370592 7.44863150843886 6.52468385929483 6.47099027712577 8.30378044041131 6.50348655479401 6.74417676523279 6.57412658577159 4.90062551097641 6.49391760335942 6.78247653639621 6.86971613529193 7.31226044943593 6.23889715411912 7.26595867045313 7.21027472396905 6.82649651848245 6.71158792065402 6.43766336591225 5.72048806119095 6.2404513468153 5.59894794682382 6.8104252177117 6.50650257057616 5.99568320364748 6.30683682565107 6.24443676743365 6.5364815479938 5.883188101226 6.16051722055795 6.61437336545289 5.62890496332322 5.56480439504537 6.25522860644498 6.05006622607143 6.70881722916261 5.9640412476101 5.55952562805692 6.49705434595541 6.59642797135723 6.40324615279696 4.43022146207797 6.38113382598559 6.56977999390404 5.91698706930468 6.2416983545262 5.92958334329575 6.61643577734847 6.61970978829311 6.33860709142184 5.65106659304034 5.83300332001144 6.85418704551159 6.814514103472 7.12711602989985 7.64047060166513 6.20656693904683 6.49709184882055 6.09148031743497 5.88845885826015 7.79809503269926 6.4564005276664 6.75966007379226 6.88903443116692 6.39461503239156 7.07661859099493 6.27772448216935 6.93889422986646 5.95794417518955 6.24923017669266 7.44709925582138 6.77708925018124 6.56517520453825 6.98204271260403 6.08432073883661 7.25030014034541 6.3229683898084 8.07372595465465 6.62895963711787 6.9733114635627 5.59103786670736 6.8576167369062 5.60173218834545 5.81890447464831 4.98574003949392 6.42875143200686 6.19525842759216 5.8997396768482 6.83511290378496 5.6318994730274 7.32551607355831 6.64610464316788 5.45147283072295 6.68285574890705 6.21155588213709 6.1515582355958 6.39742284637724 6.13416818012973 6.51029719505738 6.00018062733465 5.56450261170037 6.01408313325185 6.0649489276287 6.40373868069817 5.41660042765911 6.29989386274418 6.00288065233793 6.52613451446406 6.67902837711704 5.68625959619877 6.66737598397507 6.50185653103526 5.4262177746476 6.53238954488053 5.91919053179365 6.69226273398275 7.35576538166138 5.84855852064136 7.86756874175414 6.99945509781876 5.84810876393331 7.40817398218079 4.86421874152747 6.90838612243648 6.1920394494537 6.84951146347053 6.26596737470472 6.119633212859 6.69876536001755 7.09347652668854 7.52801483845447 7.28694189486337 6.83288332129117 7.61383468614764 6.88241021741872 6.78263038442447 7.22263489929865 6.73207576881842 6.5645881441627 6.05283417952709 6.67805217387276 7.33532592529766 6.23808933028928 7.22349275695736 5.50035941480492 6.20811810067548 7.46706133288773 6.44888571383269 6.94416701976638 7.61197548202583 6.71208705373114 7.27357735450187 6.39786508370184 5.78062616966764 6.81295518511972 6.63978423796741 6.96928953511086 5.62951796275225 7.26756287551556 6.65809278552831 5.60136412180323 7.45144491006864 6.29954465577211 7.31344365165723 6.99670754955225 6.5931511223135 7.03626984317043 6.13525620728337 7.4733966810551 7.68278931181917 7.2550034920565 7.5468655135169 6.21362311655186 7.15032421622858 7.23353608002878 7.16861323969119 7.09556919151469 6.5368676741531 6.45688614696889 6.38115748183464 6.20565239208772 7.36171952900571 6.85718576889503 7.44959298718952 6.72184516105881 6.51774557412999 7.46098190565352 6.09100420376489 7.63973812374382 6.30161968144237 6.27630280803872 7.03310297124266 6.02627067396588 6.50402870847625 6.20569751944778 6.81922890689546 7.69297845180636 6.77372377367721 7.7739418178802 6.25358577805191 5.96146601925367 7.15705541881057 6.26599224574832 6.95208294344895 6.50923764941468 6.36597603654943 7.59402266492143 6.44481827837553 7.23747018139545 6.86468497844145 5.82084735897408 5.96494622805334
Manes.08G075500.v6.1 4.24883441465084 4.87749585337859 4.14266410568449 3.12519089239347 4.49610573425592 6.19993867937073 5.61681671340792 6.08143514353374 5.7412209136452 5.65949827468266 3.23734708650533 3.96382649663075 3.48816860543824 4.67826395459256 3.74347102868046 5.41016372156399 5.41346497174162 5.05673170833259 5.15066808668031 4.85754408369782 3.80048506553678 4.90882895067462 3.13138655775315 3.80192645065722 3.79016148847098 5.6211474098921 4.8386571478935 4.3345954139311 5.2192766897157 4.72418884551881 5.61500103864095 6.16993871561744 6.14803373020549 5.64795343626559 5.81424926268224 6.00195338227331 5.43657468675592 6.19113923197221 4.82090317222997 6.01065507454987 5.01245155368018 5.30976512760708 5.11493609232955 5.33890285395495 5.10210637171936 5.19949357061687 5.20929945698164 5.15751361822364 5.07500182256384 4.38886036418827 3.99885256554192 3.80626145720838 3.85789427906815 3.86749335096064 3.58452961246909 5.17004296525629 5.10091965252782 5.35206051211528 4.12874089926233 4.23106942644954 5.14375562000156 5.22717828244877 5.26188169739114 5.50880681331723 5.07721237647835 4.37609183180286 3.71564452659676 3.19194094230314 3.74141934797666 4.23284934402789 5.1738123020404 4.74486657968494 5.29483832055871 4.68113159220027 4.96354976747314 3.28754744734438 4.02978486032716 3.78960690973117 3.57044147755019 3.9950892813832 3.44184362766157 4.09350044620337 3.58373104766204 3.91343157594147 2.59979625578436 3.4779161570464 3.92217091087391 3.70564173509537 3.88719071150968 3.92778715701163 4.43904601445821 3.79856609228066 3.72246787981123 4.05468413520815 2.59979625578436 4.81203072924623 6.48489059823997 5.98846623614086 6.36510112525749 6.1466520259263 6.05006371723404 5.35492567454333 5.11790568529541 5.24958923326173 5.12862405186618 5.47434303590959 5.77052186787913 6.43448387806242 6.04569503993288 5.35062842861862 5.86544710582753 6.02707819482545 5.99863250184909 5.46559135295788 6.50626143573854 5.03126937615578 6.19155517147302 5.89848138987996 6.13400028910496 6.79154030695663 6.04937861051595 5.64093454057564 5.33738662603085 5.23234600409064 5.72143865098204 5.03307212778648 5.52057363001929 5.11167144042841 5.42468388672317 5.37214958456468 5.68159250713464 5.22415082787025 5.01561384172992 5.12985262715511 5.52295096652269 5.36052043295441 3.23404875933684 4.06754010972667 4.09270342522085 4.20856714634907 2.59979625578436 6.3172380560556 5.47663461339102 5.80359426662651 5.56971625140288 5.21112789518231 3.39788747209717 4.05507059882397 4.43286368643183 2.59979625578436 4.49299909182598 3.58821161658991 4.35749249705678 3.58662713358507 3.59666499419307 3.53200633998271 5.73682746068191 5.9228359460866 6.01434798078838 6.20505486633323 6.40828091913072 5.98801659117054 5.62514272158887 5.84419493716813 6.03712460769802 5.7685147219443 5.29997013971434 5.15428736148349 6.05100434830062 5.5670838509395 4.89299981463158 5.4710030598959 5.37299208282645 5.13409413659164 5.62296203290314 5.6281531371474 3.70830021421705 4.08318979598926 3.85850709734438 2.59979625578436 4.16324076036488 6.4627650061105 5.07542222845764 6.1831482839092 5.86567424905042 5.58150216565347 5.44922865612732 5.43701100834405 5.46116239503998 5.35800501340611 5.08839294747429 5.29492762825194 7.36400456804995 5.93955568788745 7.06951902558312 6.16190255723664 6.39023529911829 4.14966763286751 4.52697862196006 4.30729944190665 4.30390898383858 4.76333693110196 5.62441426815441 5.11377465824206 5.4677274733207 5.98661448912637 6.01683233151126 6.1541260361976 5.78194130068136 5.60932345068316 5.96376504437029 5.85091457751877 5.72809111622539 5.43152520520103 5.69106850716644 5.34976404273843 5.52582647924546 6.89157345129202 6.46794203231922 7.02848323186288 6.61462192670958 6.50500995354773 4.02656746264684 4.41280065853141 4.72673693816812 4.03907848099183 2.59979625578436 4.3587495466826 6.22104387466086 4.31825751197268 4.14537476451599 3.63045880079437 7.21907380708568 6.2536326717537 7.21970153543513 6.49184258285008 6.59756479821309 5.45701070574693 5.66728651215027 5.52761295318013 5.73229810403265 5.51525083704631 4.03341287972796 4.04756626323593 3.93939444433371 4.13362108074398 4.31647621367309 5.18956015202425 5.22728886613784 5.6505096102647 5.04669394627697 5.81884119146275 5.60393630704498 5.31398316459166 5.46883562473172 5.47030226435616 2.59979625578436 5.61848960840246 5.45153961495626 5.60334444104726 5.73588227231438 5.42898151348034 5.41683692580184 5.22181814351343 5.77114033025602 5.35515139855255 5.09057338714926 5.47012578826657 5.31609638231469 5.23688938188358 5.56847497911721 5.62817425626503 5.33143633779909 4.74596869282233 5.44542026960208 5.58993096409458 5.98067434733803 2.59979625578436 5.54699547950021 5.02737043647536 5.60846259848267 5.89656693508253 5.12092638610598 5.13804849126873 4.24992696834509 5.46690706894334 5.97624712221961 5.95268443142378 6.17706824475792 5.91326045155825 6.86075583291167 6.11258136237462 6.37280321768604 5.22281250005808 4.72656859389866 5.3785546700918 4.57683443672913 5.62881098770587 6.11714817618039 5.69305525724842 5.46358934444391 5.59874157834913 6.04902615602031 6.50979038671884 6.18713260350342 6.41653611314121 4.55523413143383 4.93220127717493 6.65009937115675 5.96502354916551 6.17656167387443 6.6896791910571 6.27933057106646 5.64485426984046 5.7399391756554 5.97661988176243 5.88436919009452 5.75827771519009 5.88232001250088 4.38629188233266 5.58253914414723 5.3594950090242 5.72716299933486 5.13954473489732 4.75510091358687 4.33372626996016 4.44935965213155 4.21533446660089 3.90959303116827 4.89955312177189 4.35639068565717 4.17254616251494 2.59979625578436 4.25429971315118 4.25956035074571 6.41615589127528 3.97556743876879 4.71869224416619 5.89039148630371 5.11588640146409 5.31495005463904 5.6412672651565 5.58969469679882 6.64783801889298 5.90597773525028 6.14473705357654 5.68004078311057 5.72534484715608 4.8882637729691 4.4094347953011 4.02402990737736 4.36864710988513 4.61256879222438 6.38577416623351 5.45313727004483 6.12829098098955 5.64030613474949 5.81788721506058 5.55671658467213 5.11984670125237 5.10373243550063 5.60964191010555 5.59161550986316 4.46636480257059 4.3349465780028 3.99919453952539 4.64145191676514 4.65652744434901 4.02649970206043 4.61669516804453 4.29413943257146 4.55444376329832 4.69472558455458 4.10489660982896 3.66154325580684 3.71094392319847 4.23990327923772 4.49604221816923 4.47547830412099 4.40742994961095 4.67639968854558 3.85933480019695 4.15951954733809 5.31094606138661 5.68357062928234 5.40577785598726 5.0589744712975 5.02000537400305 5.6747219296639 5.80098383314254 6.44473656496049 2.59979625578436 6.10943593766944 2.59979625578436 4.64331857616576 2.59979625578436 3.70776028893706 4.0636768507089 4.01912114766632 5.78408227549552 5.9971214170685 5.73482315536148 6.42236711798319 6.2864056871649 5.59821775458615 5.67233203217135 5.36264244229128 5.42191050095267 5.60644186479439 5.5582565044117 5.52350286353806 4.96610820864432 5.33178365909416 5.78375021172511 5.3977882434321 5.33511299041049 5.38275169246015 5.35833580620116 5.39346761405505 5.25555308497011 5.77672685615767 6.05378037050291 6.0940449389288 6.22732592983126 4.35177877855486 4.19197700048562 4.98193799557652 4.46212903778732 4.85529052058578 5.55366655420688 5.22879399339238 5.97347403480693 5.66441098609492 5.80782447472636 6.03593461579246 5.64837072656766 6.49018149871889 6.20295806340215 6.1096047603344 5.11500550817982 5.55063612979701 5.73846596888615 5.65765812589834 5.63945785670795 5.11018920827839 5.28709725093575 4.80184811350308 6.12683480112449 2.59979625578436 5.07262114083673 5.75661137085325 5.83024287503113 6.55439354749838 5.65756864592759 6.03906305675476 5.75714517131557 5.72624726538264 3.89543908577048 5.16751189081129 3.90140391468096 4.36249108356059 4.6568115787803 3.77039983880998 3.81325512582008 4.26534081263718 4.59936651631377 4.33798600542593 5.50680556514614 4.16529237871497 6.56863843957907 5.46360385184953 5.30168386222483 5.377121599816 5.68799405207824 5.88347660860054 6.11245324120191 5.86410565941564 5.39862317731028 5.82213717394856 5.519622742004 5.27916020074534 5.39584378726022 5.11155610911027 5.81608142382315 5.46798083604579 5.84091516709842 2.59979625578436 5.6412365424271 5.84527887705733 5.61177069794862 5.3669371566378 5.49076052217204 5.73823168898499 5.5406175619105 5.79059520335993 4.55138667890129 5.29069260145299 6.07748546705132 5.57848283341125 5.63728415698905 6.19834465105582 5.88855863695618 5.65533400678766 6.21813715785894 5.96086994555181 5.9659920134908 5.24695994787759 5.26356580932778 5.44502075089945 5.84104725543379 6.7526984153204 6.25526579683777 6.41396016024899 6.01486700498083 5.76236195325687 6.06038250221934 5.3864027178152 5.7964785206752 5.3319110378264 5.5922457570621 3.56779136608937 4.35613533911391 3.81352416426458 4.2166985514361 3.80834713963737 5.13632216302719 5.76239611713886 5.38945922870076 5.72051606060833 6.32723439255609 3.93904697331096 4.43648998962586 3.66545625792225 3.53701673775558 3.75492677152724 3.83474105676612 3.4978365852273 4.54117446000424 4.63119824903854 4.49184761111685 5.19957595659586 4.81288993170274 5.30377285046225 5.60322280182388 5.61887391648692 5.8579984091953 5.82069886014554 5.74059022011333 5.72635049440215 5.56313429198738 6.53098469845077 5.86867581451734 6.11430056797759 5.82909561823137 5.85155435131443 5.79106927905112 5.57251577175776 5.60835352713628 5.49964772601421 5.16934997377663 4.1731699238206 3.87406173053551 3.89351241171717 3.90578045158673 3.57613858349178 5.55121399138977 5.57292714308313 5.13079605536206 4.885205687052 5.62501858665536 5.73919862212879 5.40919204550481 4.74399541057762 5.63583786544512 6.61142880129318 5.62976026243293 3.90779356276072 6.76521514755667 3.88540911740735 4.91423561983802 4.43180377343544 5.18719230071068 5.37930023313522 5.27523391091694 5.10809531194626 5.37870842803495 5.10669203883028 5.14527520843324 5.29969847041398 5.03830077789829 4.91707491169191 4.1777396243841 4.29284418572277 3.63998240109009 5.64448487205377 3.91662933705899 5.34337806378799 6.20640925888042 5.85176778285471 5.40113073525439 5.1761890434456 5.94715635287373 5.8143831021116 6.01571584258749 6.18419276161881 4.7887964608967 5.6154465826186 5.46055864734839 5.54436691190361 5.26447320474418 5.5956867854269 4.65240891376462 4.55943888968146 5.41846108490291 4.81120276544318 4.86526426534467 5.01304613614057 2.59979625578436 5.05225991711203 5.43974036703389 5.42525855794327 5.25811278834225 5.73304700747314 6.22578479511636 5.8845135558229 6.22627352288566 4.47653973438238 2.59979625578436 4.9068237253155 5.31973623540261 4.98574003949392 5.51353934632815 5.43922325534472 4.98822416000786 5.80865423983605 5.50053914924718 2.59979625578436 5.15576601337077 5.02890370927168 5.34620611352246 4.05700328859792 5.31618868989025 5.75196897424515 5.31916747043363 5.3988873555664 5.12264440022183 6.108542903529 5.68608975773291 5.33473177747722 6.70699466328752 5.51181217676927 3.50863035512316 3.81277483485945 3.34233340375088 3.68565295308433 4.5270361832828 4.84926886766872 5.66832519039415 4.45313015179493 6.17881594164694 5.3091396780838 5.28669861160211 5.8085634183354 5.63904082296725 5.51983996808847 5.60325446196914 5.8111294199231 5.1176867798038 6.00434311478898 5.01311408399296 3.96184713185432 5.35372610728997 3.42558272829161 4.37282195677682 3.80045825546394 4.23866251735271 4.3784707615664 4.7331957774367 5.34315762889569 4.87613050921385 6.74227733332968 5.0550435268722 3.90840717251821 3.93812031678581 3.69629454725102 4.50370783464746 5.37325073172936 5.03194152008708 6.23808933028928 5.91885285225327 2.59979625578436 4.79228556935476 3.71937030295794 4.15555404853165 3.99099591425503 4.16381393198269 4.14786376302769 5.67475533572733 5.26699531179257 5.54285914193448 5.7416664583549 5.37829774923968 5.78051515373492 6.08881671193674 6.14362302432029 6.12310863609681 5.77695958755126 4.62442291598567 3.58683593692783 3.51193450945408 4.60785859812412 4.56759474315584 5.81655761967682 5.09002733207081 5.80234742725336 6.05578834796623 6.12215961563597 2.59979625578436 4.0607334142174 4.20487855906137 3.63854769448613 2.59979625578436 6.48541977395396 6.33799140816904 5.609304170285 6.0642500901779 4.51120021525049 4.57064361051425 4.84425912750676 4.92425672829926 7.12830714659826 5.3523662180939 5.83812852372952 4.80506683968904 5.61088024143791 5.32793866145287 4.99511744457312 5.53930774161014 5.18831644913458 4.92250710485192 5.26456000959114 5.25704007955906 5.78609953699858 5.91481527629992 5.81405057054951 6.55879020546044 6.01441306225123 3.29381410174513 3.81273639985045 4.03312855762679 8.12518770555291 3.48597486151391 3.87019450709065 3.92496321100403 3.76016028022053 5.00270853993519 5.82084735897408 5.78112324992391
Manes.08G075600.v6.1 2.59979625578436 2.59979625578436 2.59979625578436 2.59979625578436 2.59979625578436 2.59979625578436 2.59979625578436 2.59979625578436 2.59979625578436 2.59979625578436 2.59979625578436 2.59979625578436 2.59979625578436 2.59979625578436 2.59979625578436 2.59979625578436 2.59979625578436 2.59979625578436 2.59979625578436 2.59979625578436 2.59979625578436 2.59979625578436 2.59979625578436 2.59979625578436 2.59979625578436 2.59979625578436 2.59979625578436 2.59979625578436 2.59979625578436 2.59979625578436 2.59979625578436 2.59979625578436 2.59979625578436 2.59979625578436 2.59979625578436 2.59979625578436 2.59979625578436 2.59979625578436 2.59979625578436 2.59979625578436 2.59979625578436 2.59979625578436 2.59979625578436 2.59979625578436 2.59979625578436 2.59979625578436 2.59979625578436 2.59979625578436 2.59979625578436 2.59979625578436 2.59979625578436 2.59979625578436 2.59979625578436 2.59979625578436 2.59979625578436 2.59979625578436 2.59979625578436 2.59979625578436 2.59979625578436 2.59979625578436 2.59979625578436 2.59979625578436 2.59979625578436 2.59979625578436 2.59979625578436 2.59979625578436 2.59979625578436 2.59979625578436 2.59979625578436 2.59979625578436 2.59979625578436 2.59979625578436 2.59979625578436 2.59979625578436 2.59979625578436 2.59979625578436 2.59979625578436 2.59979625578436 2.59979625578436 2.59979625578436 2.59979625578436 2.59979625578436 2.59979625578436 2.59979625578436 2.59979625578436 2.59979625578436 2.59979625578436 2.59979625578436 2.59979625578436 2.59979625578436 2.59979625578436 2.59979625578436 2.59979625578436 2.59979625578436 2.59979625578436 2.59979625578436 2.59979625578436 2.59979625578436 2.59979625578436 2.59979625578436 2.59979625578436 2.59979625578436 2.59979625578436 2.59979625578436 2.59979625578436 2.59979625578436 2.59979625578436 2.59979625578436 2.59979625578436 2.59979625578436 2.59979625578436 2.59979625578436 2.59979625578436 2.59979625578436 2.59979625578436 2.59979625578436 2.59979625578436 2.59979625578436 2.59979625578436 2.59979625578436 2.59979625578436 2.59979625578436 2.59979625578436 2.59979625578436 2.59979625578436 2.59979625578436 2.59979625578436 2.59979625578436 2.59979625578436 2.59979625578436 2.59979625578436 2.59979625578436 2.59979625578436 2.59979625578436 2.59979625578436 2.59979625578436 2.59979625578436 2.59979625578436 2.59979625578436 2.59979625578436 2.59979625578436 2.59979625578436 2.59979625578436 2.59979625578436 2.59979625578436 2.59979625578436 2.59979625578436 2.59979625578436 2.59979625578436 2.59979625578436 2.59979625578436 2.59979625578436 2.59979625578436 2.59979625578436 2.59979625578436 2.59979625578436 2.59979625578436 2.59979625578436 2.59979625578436 2.59979625578436 2.59979625578436 2.59979625578436 2.59979625578436 2.59979625578436 2.59979625578436 2.59979625578436 2.59979625578436 2.59979625578436 2.59979625578436 2.59979625578436 2.59979625578436 2.59979625578436 2.59979625578436 2.59979625578436 2.59979625578436 2.59979625578436 2.59979625578436 2.59979625578436 2.59979625578436 2.59979625578436 2.59979625578436 2.59979625578436 2.59979625578436 2.59979625578436 2.59979625578436 2.59979625578436 2.59979625578436 2.59979625578436 2.59979625578436 2.59979625578436 2.59979625578436 2.59979625578436 2.59979625578436 2.59979625578436 2.59979625578436 2.59979625578436 2.59979625578436 2.59979625578436 2.59979625578436 2.59979625578436 2.59979625578436 2.59979625578436 2.59979625578436 2.59979625578436 2.59979625578436 2.59979625578436 2.59979625578436 2.59979625578436 2.59979625578436 2.59979625578436 2.59979625578436 2.59979625578436 2.59979625578436 2.59979625578436 2.59979625578436 2.59979625578436 2.59979625578436 2.59979625578436 2.59979625578436 2.59979625578436 2.59979625578436 2.59979625578436 2.59979625578436 2.59979625578436 2.59979625578436 2.59979625578436 2.59979625578436 2.59979625578436 2.59979625578436 2.59979625578436 2.59979625578436 2.59979625578436 2.59979625578436 2.59979625578436 2.59979625578436 2.59979625578436 2.59979625578436 2.59979625578436 2.59979625578436 2.59979625578436 2.59979625578436 2.59979625578436 2.59979625578436 2.59979625578436 2.59979625578436 2.59979625578436 2.59979625578436 2.59979625578436 2.59979625578436 2.59979625578436 2.59979625578436 2.59979625578436 2.59979625578436 2.59979625578436 2.59979625578436 2.59979625578436 2.59979625578436 2.59979625578436 2.59979625578436 2.59979625578436 2.59979625578436 2.59979625578436 2.59979625578436 2.59979625578436 2.59979625578436 2.59979625578436 2.59979625578436 2.59979625578436 2.59979625578436 2.59979625578436 2.59979625578436 2.59979625578436 2.59979625578436 2.59979625578436 2.59979625578436 2.59979625578436 2.59979625578436 2.59979625578436 2.59979625578436 2.59979625578436 2.59979625578436 2.59979625578436 2.59979625578436 2.59979625578436 2.59979625578436 2.59979625578436 2.59979625578436 2.59979625578436 2.59979625578436 2.59979625578436 2.59979625578436 2.59979625578436 2.59979625578436 2.59979625578436 2.59979625578436 2.59979625578436 2.59979625578436 2.59979625578436 2.59979625578436 2.59979625578436 2.59979625578436 2.59979625578436 2.59979625578436 2.59979625578436 2.59979625578436 2.59979625578436 2.59979625578436 2.59979625578436 2.59979625578436 2.59979625578436 2.59979625578436 2.59979625578436 2.59979625578436 2.59979625578436 2.59979625578436 2.59979625578436 2.59979625578436 2.59979625578436 2.59979625578436 2.59979625578436 2.59979625578436 2.59979625578436 2.59979625578436 2.59979625578436 2.59979625578436 2.59979625578436 2.59979625578436 2.59979625578436 2.59979625578436 2.59979625578436 2.59979625578436 2.59979625578436 2.59979625578436 2.59979625578436 2.59979625578436 2.59979625578436 2.59979625578436 2.59979625578436 2.59979625578436 2.59979625578436 2.59979625578436 2.59979625578436 2.59979625578436 2.59979625578436 2.59979625578436 2.59979625578436 2.59979625578436 2.59979625578436 2.59979625578436 2.59979625578436 2.59979625578436 2.59979625578436 2.59979625578436 2.59979625578436 2.59979625578436 2.59979625578436 2.59979625578436 2.59979625578436 2.59979625578436 2.59979625578436 2.59979625578436 2.59979625578436 2.59979625578436 2.59979625578436 2.59979625578436 2.59979625578436 2.59979625578436 2.59979625578436 2.59979625578436 2.59979625578436 2.59979625578436 2.59979625578436 2.59979625578436 2.59979625578436 2.59979625578436 2.59979625578436 2.59979625578436 2.59979625578436 2.59979625578436 2.59979625578436 2.59979625578436 2.59979625578436 2.59979625578436 2.59979625578436 2.59979625578436 2.59979625578436 2.59979625578436 2.59979625578436 2.59979625578436 2.59979625578436 2.59979625578436 2.59979625578436 2.59979625578436 2.59979625578436 2.59979625578436 2.59979625578436 2.59979625578436 2.59979625578436 2.59979625578436 2.59979625578436 2.59979625578436 2.59979625578436 2.59979625578436 2.59979625578436 2.59979625578436 2.59979625578436 2.59979625578436 2.59979625578436 2.59979625578436 2.59979625578436 2.59979625578436 2.59979625578436 2.59979625578436 2.59979625578436 2.59979625578436 2.59979625578436 2.59979625578436 2.59979625578436 2.59979625578436 2.59979625578436 2.59979625578436 2.59979625578436 2.59979625578436 2.59979625578436 2.59979625578436 2.59979625578436 2.59979625578436 2.59979625578436 2.59979625578436 2.59979625578436 2.59979625578436 2.59979625578436 2.59979625578436 2.59979625578436 2.59979625578436 2.59979625578436 2.59979625578436 2.59979625578436 2.59979625578436 2.59979625578436 2.59979625578436 2.59979625578436 2.59979625578436 2.59979625578436 2.59979625578436 2.59979625578436 2.59979625578436 2.59979625578436 2.59979625578436 2.59979625578436 2.59979625578436 2.59979625578436 2.59979625578436 2.59979625578436 2.59979625578436 2.59979625578436 2.59979625578436 2.59979625578436 2.59979625578436 2.59979625578436 2.59979625578436 2.59979625578436 2.59979625578436 2.59979625578436 2.59979625578436 2.59979625578436 2.59979625578436 2.59979625578436 2.59979625578436 2.59979625578436 2.59979625578436 2.59979625578436 2.59979625578436 2.59979625578436 2.59979625578436 2.59979625578436 2.59979625578436 2.59979625578436 2.59979625578436 2.59979625578436 2.59979625578436 2.59979625578436 2.59979625578436 2.59979625578436 2.59979625578436 2.59979625578436 2.59979625578436 2.59979625578436 2.59979625578436 2.59979625578436 2.59979625578436 2.59979625578436 2.59979625578436 2.59979625578436 2.59979625578436 2.59979625578436 2.59979625578436 2.59979625578436 2.59979625578436 2.59979625578436 2.59979625578436 2.59979625578436 2.59979625578436 2.59979625578436 2.59979625578436 2.59979625578436 2.59979625578436 2.59979625578436 2.59979625578436 2.59979625578436 2.59979625578436 2.59979625578436 2.59979625578436 2.59979625578436 2.59979625578436 2.59979625578436 2.59979625578436 2.59979625578436 2.59979625578436 2.59979625578436 2.59979625578436 2.59979625578436 2.59979625578436 2.59979625578436 2.59979625578436 2.59979625578436 2.59979625578436 2.59979625578436 2.59979625578436 2.59979625578436 2.59979625578436 2.59979625578436 2.59979625578436 2.59979625578436 2.59979625578436 2.59979625578436 2.59979625578436 2.59979625578436 2.59979625578436 2.59979625578436 2.59979625578436 2.59979625578436 2.59979625578436 2.59979625578436 2.59979625578436 2.59979625578436 2.59979625578436 2.59979625578436 2.59979625578436 2.59979625578436 2.59979625578436 2.59979625578436 2.59979625578436 2.59979625578436 2.59979625578436 2.59979625578436 2.59979625578436 2.59979625578436 2.59979625578436 2.59979625578436 2.59979625578436 2.59979625578436 2.59979625578436 2.59979625578436 2.59979625578436 2.59979625578436 2.59979625578436 2.59979625578436 2.59979625578436 2.59979625578436 2.59979625578436 2.59979625578436 2.59979625578436 2.59979625578436 2.59979625578436 2.59979625578436 2.59979625578436 2.59979625578436 2.59979625578436 2.59979625578436 2.59979625578436 2.59979625578436 2.59979625578436 2.59979625578436 2.59979625578436 2.59979625578436 2.59979625578436 2.59979625578436 2.59979625578436 2.59979625578436 2.59979625578436 2.59979625578436 2.59979625578436 2.59979625578436 2.59979625578436 2.59979625578436 2.59979625578436 2.59979625578436 2.59979625578436 2.59979625578436 2.59979625578436 2.59979625578436 2.59979625578436 2.59979625578436 2.59979625578436 2.59979625578436 2.59979625578436 2.59979625578436 2.59979625578436 2.59979625578436 2.59979625578436 2.59979625578436 2.59979625578436 2.59979625578436 2.59979625578436 2.59979625578436 2.59979625578436 2.59979625578436 2.59979625578436 2.59979625578436 2.59979625578436 2.59979625578436 2.59979625578436 2.59979625578436 2.59979625578436 2.59979625578436 2.59979625578436 2.59979625578436 2.59979625578436 2.59979625578436 2.59979625578436 2.59979625578436 2.59979625578436 2.59979625578436 2.59979625578436 2.59979625578436 2.59979625578436 2.59979625578436 2.59979625578436 2.59979625578436 2.59979625578436 2.59979625578436 2.59979625578436 2.59979625578436 2.59979625578436 2.59979625578436 2.59979625578436 2.59979625578436 2.59979625578436 2.59979625578436 2.59979625578436 2.59979625578436 2.59979625578436 2.59979625578436 2.59979625578436 2.59979625578436 2.59979625578436 2.59979625578436 2.59979625578436 2.59979625578436 2.59979625578436 2.59979625578436 2.59979625578436 2.59979625578436 2.59979625578436 2.59979625578436 2.59979625578436 2.59979625578436 2.59979625578436 2.59979625578436 2.59979625578436 2.59979625578436 2.59979625578436 2.59979625578436 2.59979625578436 2.59979625578436 2.59979625578436 2.59979625578436 2.59979625578436 2.59979625578436 2.59979625578436 2.59979625578436 2.59979625578436 2.59979625578436 2.59979625578436 2.59979625578436 2.59979625578436 2.59979625578436 2.59979625578436 2.59979625578436 2.59979625578436 2.59979625578436 2.59979625578436 2.59979625578436 2.59979625578436 2.59979625578436 2.59979625578436 2.59979625578436 2.59979625578436 2.59979625578436 2.59979625578436 2.59979625578436 2.59979625578436 2.59979625578436 2.59979625578436 2.59979625578436 2.59979625578436 2.59979625578436 2.59979625578436 2.59979625578436 2.59979625578436 2.59979625578436 2.59979625578436 2.59979625578436 2.59979625578436 2.59979625578436 2.59979625578436 2.59979625578436 2.59979625578436 2.59979625578436 2.59979625578436 2.59979625578436 2.59979625578436 2.59979625578436 2.59979625578436 2.59979625578436 2.59979625578436 2.59979625578436 2.59979625578436 2.59979625578436 2.59979625578436 2.59979625578436 2.59979625578436 2.59979625578436 2.59979625578436 2.59979625578436 2.59979625578436 2.59979625578436 2.59979625578436 2.59979625578436 2.59979625578436 2.59979625578436 2.59979625578436 2.59979625578436 2.59979625578436 2.59979625578436 2.59979625578436 2.59979625578436 2.59979625578436 2.59979625578436 2.59979625578436 2.59979625578436 2.59979625578436 2.59979625578436 2.59979625578436 2.59979625578436 2.59979625578436 2.59979625578436
Manes.08G075700.v6.1 7.32268678641087 3.70064765159346 5.85172933022598 4.18887900541116 4.36459923229202 6.4620331831463 4.20178157449109 4.88723256958588 4.49227912925741 6.13593659947121 6.87893650351969 4.88518648889671 6.25704069217053 5.572067813155 4.45885012381385 7.57919560885595 5.55265697836623 5.5534563323451 3.91874843080912 5.31091264058089 7.91279735136177 3.52016582779557 6.242855115287 4.25687274181446 5.55917054386431 6.06354012779529 4.62449008469017 6.25494163212434 4.81928758069193 6.89750675189355 4.32541960922254 4.97675732974226 5.5028353696513 4.01164725166596 4.67932458553597 6.7710687879303 5.40418730813072 4.84395970519275 5.02044994081104 4.69802449698143 8.30381838534567 6.18394786247692 6.38335381393522 4.89213823309015 7.97302469208038 7.24538622544642 5.06357942315092 5.9456355624389 4.35048810529868 5.00631146867934 7.1734161986887 4.41340305761489 5.5137085997908 5.4709103485845 5.49404348499809 7.45240621962495 4.40953026176146 6.04726257518063 5.36143321761932 4.15475930425483 5.70858066045927 4.35891359815954 5.37376512140093 2.59979625578436 5.51925656657798 6.68455801666544 4.90454774928276 6.49867826996529 4.49082931894251 6.27161452148359 6.54260905089819 5.02653368346857 4.59784073227263 4.68113159220027 5.37935167739317 7.61359537719306 5.03583579443675 6.06689641776049 4.09571182980549 4.65629143420165 5.72395192573912 5.30726450852579 5.73992692618936 4.14915848480723 6.09394232123278 5.93826517638872 3.92217091087391 5.4906504418241 4.55133004812908 3.98810959691063 7.03026510552609 5.16668676122576 6.62917007342346 5.0935671432934 2.59979625578436 3.71955075226505 4.15790766847078 4.65598441309723 5.10685970855243 4.6290225702552 4.93072284061257 7.95447265221275 6.02198493776901 5.74915314519395 2.59979625578436 6.25518536128971 5.60622250815665 4.25188458821288 4.2777078951234 3.34271822740328 6.13152572974593 5.55802417443865 4.09776765168588 3.27950361820524 5.67228931414433 4.40903198082104 6.7343078436558 4.82444762630452 7.29007574933801 3.74712202708874 8.03427690757887 4.97712603837801 4.18043679180018 4.11704435217266 4.86027797943844 6.52815066051129 7.68831990447643 4.78595897021073 4.38748088629711 3.67860899381931 4.72757794446937 6.94053823312213 4.6897793065555 5.42468311931034 3.57679875354605 3.77697688341336 7.92454129423957 5.00758726283558 6.51263206341818 4.49565610283801 3.51812105738734 7.35178821807305 4.68614692449465 6.03083423975162 3.31164659151673 4.69015249379406 7.61152385268394 4.22479013760746 6.24919899277902 2.59979625578436 3.5958917857355 7.01337858026935 4.46467135803246 5.99745169350226 4.42307239436266 3.73218818552341 5.45197565868456 3.4487476336749 4.11259858698007 4.15638154591134 3.72886965259009 6.35509032209891 3.87628243203352 3.8277140618921 3.71367760018043 3.93594943360165 6.13296996552185 4.61726234280611 6.05100434830062 4.07450224752122 4.07750243074957 6.14857552261874 4.03703509863241 5.10703874335045 4.55111216855682 4.14229331024452 7.24681521038485 5.29133354953318 5.98869784258819 2.59979625578436 6.01122733458631 5.03834007204626 3.97530764655969 4.02137817327199 3.52371301138035 4.86426341344168 6.6358130900104 3.97461106045764 4.07375190535199 3.55532333445709 4.23146999357207 5.16186606692323 6.43097432901721 5.81151376332113 5.39094815221195 4.01220060360045 3.77457475802958 7.97869085867284 5.54101406380609 6.25453059989284 5.16656377922022 5.56202727246969 9.0214138898998 5.76690549754896 5.87240055978674 5.28726748124042 5.27643210607632 8.1334645024585 5.40187414829544 5.94144050634278 5.10323479579914 4.96915299257441 8.00272744282051 5.12152224806092 6.57287160020917 5.48545958339299 7.2228711944208 7.85107787018221 5.19878403319461 6.17595224454814 4.87237022351815 8.19750856269909 6.54628791841789 4.76135530682777 6.72209213294343 4.56517324874632 6.99853461601431 7.74104149540255 5.87583798697903 6.30176054103839 5.11075708265172 3.5254198690814 6.60347801578123 6.5211216850721 6.07267246472856 3.7578465230086 7.65286627740684 6.66184297941418 4.65462856920226 6.06395405931307 2.59979625578436 4.91344871220676 6.72730987649006 4.65910130003347 5.87049315684775 4.95409757570188 5.61438582749572 6.56199492609052 4.31047669268744 5.98957927860144 3.7735118799602 5.84911594179237 6.61547196725858 4.41177966180513 5.53465674409184 4.2345491592743 5.83224570338506 6.44638325078866 4.24514586755204 6.1174073027406 3.68400765031026 4.99434753043914 7.53903111853902 5.6629885904161 6.34221275688978 3.83110509497982 5.71041008578754 7.84290923413629 5.78808015893117 6.66397681108285 5.31675117664013 4.84849833698931 6.90817682640988 6.15177102295929 5.9368020222693 5.41995695226602 7.77070352100987 2.59979625578436 5.80047894455779 4.53265738187991 6.08910113953374 4.59039528706094 4.22510798963546 6.30264772542035 5.30967861728622 4.82570027075997 4.29255672596955 4.66546249811825 6.0689421796784 4.33524874671851 4.98408791125674 4.76723733424727 4.83988765353149 5.3798414753422 3.50842549389157 5.3785546700918 3.79794415864301 5.37778456072888 7.51847268426703 5.71363209070458 5.40022953025077 6.54441048450031 5.29182245627128 5.47188736354773 5.11344901717229 6.15034399032163 4.98565668927481 6.92648735205518 6.0629118006868 5.79094404722399 5.85292332792072 3.37143112947888 5.5461252833531 6.68136526047836 6.48462285132765 5.80950172138751 6.07131313152474 6.05072178570856 6.82041526140745 5.17113702704077 6.04193062939048 5.89628522379986 6.56712300790133 6.4612342243221 5.91256324445201 4.90522808761149 6.66642333949799 5.21436683413086 8.23298971201976 5.59472122444153 7.24089724121648 5.90868396032095 2.59979625578436 8.19244845604136 5.00318718146705 6.14094040477235 5.72884575980585 7.22446999314377 8.1472313273145 5.11588640146409 6.54247335387601 5.6412672651565 8.39444264651382 9.00165043689278 4.59513735238943 7.56512219916474 5.09776701784059 7.56604948019712 8.0320095256731 5.43304317694707 6.13986403729952 5.6985555708716 6.02416374336884 7.90548307537319 5.6674124858648 6.87531940175928 5.64030613474949 3.61390822800715 7.19711341174392 5.33589422323927 6.54514192760857 3.78439908668882 6.16002185633529 8.25374646187085 5.50265769095788 6.5849220955792 4.30790093584818 6.06012760503081 7.51342454402659 5.01398329241283 6.54354241847416 4.99995845292936 5.31461416977589 5.67541569210621 7.57371361639126 4.32188983638713 6.28516826683149 4.40525273669117 7.35186358784973 8.17959093080363 5.03976585108958 6.17021907349887 5.37415007706726 5.367107734076 8.28165486100629 5.18094871976378 6.08529641477622 4.42916380657147 7.45870899940653 6.96073137755686 5.53808849815687 5.53260901940399 3.79696852063491 4.55720408687157 7.41373816145183 5.8462416881157 6.46024494765882 6.4203275381599 6.63922448729912 3.25797369082606 3.9195034677521 3.14919715036927 3.29247100215013 3.50383966973202 8.40943411699314 5.81321901055273 8.06289039419313 3.7349225253245 4.01927911399507 8.7452655521998 5.07487053780295 6.96769771196693 4.55307491699115 6.81542412393793 9.02796750100853 5.46232282438147 6.52791395821616 3.75016086611143 8.18346263782375 8.90521046621074 4.35224114927104 6.79840414019095 3.9459970941976 8.72827131033021 7.60153619732433 5.68403132007812 7.2377704184986 4.76748813490197 5.81163439800177 6.79353715963374 5.1004547841054 7.05858826764271 4.79918832649715 6.81686780312863 6.18932441186344 4.39490688457511 5.44896376527657 3.15604534493096 4.11392882753146 6.88233945150843 4.67168600202901 5.62997292067898 5.18187789933191 7.02617470309494 7.62088186173578 4.83636369743871 6.03235563502267 4.55538367608877 4.44031529644625 6.2385108934396 5.5467550300469 6.49256505957588 3.47810055175345 6.98454047837251 8.12702746963826 5.83998489415252 6.24674829376079 3.61630722349436 8.09165470700388 7.22025105510021 4.84565409010181 6.50105042387924 5.02671012216756 6.37373445992433 6.8437622376136 5.95108295442704 6.49648360104543 5.29013737360073 6.40007717537413 4.39335156406611 7.16201000297035 5.47685149650054 5.73818496656432 4.33243112526806 4.10071414215578 2.59979625578436 3.04596543434785 2.59979625578436 3.23307136903005 3.14802037916805 7.58257828995273 5.45676589377405 4.91748168036696 4.52956853056321 5.29042243126942 6.97064954942311 6.3811581025713 5.21772103731504 3.8819948567444 4.72065398569737 6.80618399244951 5.3916626404195 5.89342161524226 5.18040318030469 6.30844267728169 7.94975598789325 5.99934476736616 6.11523388088701 4.95762359408207 4.22404722437942 6.67383963670521 3.72759337620279 3.84166202771678 4.11308864338442 3.95237156371883 7.65481464332095 4.31724638546637 6.09487887958185 3.96759200043327 4.01568486327031 7.95310916974834 6.59576303184609 6.41396016024899 4.22708239241434 9.0600660450966 8.41590049289256 6.1972503767896 6.20025624712673 3.96146785799022 7.7937292531142 8.45352741954014 5.22349249196712 7.15074793726266 3.9014299356621 7.20981761170009 8.22074100257079 6.49386572661799 6.77311196050794 3.30442840010922 5.44341030654807 7.94362526470169 5.36343335309083 6.7360927395487 4.39023932548587 6.62705319900358 7.12199008425033 5.03721557386411 5.50071598559693 4.036607677163 4.70014636638573 7.28828928715972 4.38473051787695 5.84760517474935 4.37477505853575 3.57239373537881 7.00684465668206 5.08577892975486 6.27370047648755 3.91040234522286 6.01342419625892 7.02889591180095 5.4111335957857 5.56892256917956 4.45778937099018 4.30390066362582 6.45558245788426 4.24254746983114 5.63651837511116 3.33659959047805 4.63009645154527 7.2552520637086 5.82986919402815 6.24231581662792 3.82630255730492 4.99456990015612 3.89557230081773 8.03046490074513 6.98873799445756 6.50643800299165 4.32596008537443 5.61680984238402 6.89017207123354 5.89822336901242 6.93562424896484 3.12724282625815 6.11554894492799 6.11636697882879 3.66593204232818 5.01839480739783 4.38275651510986 3.46235777925282 7.77691708593549 5.07996564732572 4.80902756973421 4.13699349435205 6.36684996039856 6.33068669536904 4.69461373825044 6.65895289642888 4.20625387689369 5.15148905742792 7.03081690275309 4.66511061544718 6.14626503047667 4.05020411982674 4.2349604427065 5.80767049242457 4.27260060679113 5.6773937786011 3.82615027806396 6.88595850098357 7.45542388903462 5.30013490344584 4.92059961841144 3.37588687910859 3.77000473532773 9.07772574610005 5.95363584551453 6.67321371736204 2.59979625578436 6.84648949855322 7.34689163497901 4.90617423901519 5.61278400848891 3.95490085823409 6.26575192470837 7.6702023952025 5.45667075841334 5.37981769015489 4.31591363686569 5.01737426195439 4.65453403509598 4.6903680826479 6.29116123187618 3.21867299731733 4.60972899230954 3.97030664993167 5.21631662540804 4.62703701216278 4.52490356230634 2.59979625578436 7.20372547232993 5.09459003015153 5.42096030094358 5.0944490203049 5.444319907855 5.59967726685854 4.88469961778285 6.45081431452723 5.02941969613932 4.96020116860324 5.85178802226161 4.9564156426307 5.36273565958829 3.7659137442425 4.97484574526708 4.3990845057654 4.44704423114568 3.69191241686749 3.7341416335537 3.5720670294192 4.52070971416603 4.27113856068339 4.12095066359143 6.54029880992626 4.00942744569759 5.89342095815165 2.59979625578436 5.04641143067455 5.02711368925452 4.81799457174356 5.14334642573154 7.38459887605905 5.35346931884731 6.17175651587752 3.7921270888656 8.67625554215337 8.04323208921972 2.59979625578436 5.88254846886667 4.27553572170227 5.79823590269886 3.18764437601324 3.60270343651545 2.59979625578436 5.68051291019359 5.20496585739982 7.61361292607083 5.69499740070381 6.73131586325449 4.90463034002609 7.9386725334142 8.01259800986124 5.55622675358078 6.3667835053472 4.77138373522455 6.67805217387276 7.35675113892524 5.43284111539091 5.73117906725726 6.314152850383 2.59979625578436 7.72455217579593 5.05875865010057 6.54655692963787 4.81177198682862 5.35652966271457 7.14057252526346 4.29452509294461 3.83285326825137 4.12442767665235 3.70242088697536 7.77662964020744 5.69081951451577 6.90509174706731 4.37342642078893 4.6326834532415 7.49422556514207 4.6232287927226 5.68623021879542 4.18011297773721 4.71432767896825 8.54229787052133 6.64914225420295 7.03041005561843 5.12784281135889 5.83710539659778 6.10338950667577 4.88186544174636 6.08548500037393 5.25659175007544 6.00793994861367 7.62278215793039 5.41379756324773 4.34334864534233 3.8118110995591 4.17314040347381 3.3939317028683 4.21399704024519 4.2567115563102 3.37724948770933 5.06487827808616 7.36778403536933 4.89479369880442 7.88848235844221 5.12335860673893 3.82596030969513 7.38661651135981 5.01959022746431 6.36459523542098 4.41335578776762 5.70913800325587 7.65961131453889 6.25072910836052 5.04845346723918 4.98166730908842 7.42899642489749 6.08901806859525 4.17293905849448 5.39537451583644 3.90291938238005 3.92748723268467 8.00419182496328 4.51451394959699 6.04842059504177 3.75252876380081 4.20043975114315 4.12147217415274
Manes.08G075800.v6.1 2.59979625578436 2.59979625578436 2.59979625578436 2.59979625578436 2.59979625578436 2.59979625578436 2.59979625578436 2.59979625578436 3.49376837325421 2.59979625578436 2.59979625578436 2.59979625578436 2.59979625578436 2.59979625578436 2.59979625578436 3.1581819852139 2.59979625578436 2.59979625578436 2.59979625578436 2.59979625578436 2.59979625578436 3.25601641733816 3.13138655775315 3.87057410352136 2.59979625578436 2.59979625578436 2.59979625578436 2.59979625578436 3.45177722385841 2.59979625578436 3.28513972525459 2.59979625578436 3.17378617670681 2.59979625578436 2.59979625578436 2.59979625578436 2.59979625578436 2.59979625578436 2.59979625578436 2.59979625578436 2.59979625578436 3.04922317902088 2.59979625578436 2.59979625578436 2.59979625578436 2.59979625578436 2.59979625578436 2.59979625578436 2.59979625578436 2.59979625578436 2.59979625578436 2.59979625578436 2.59979625578436 2.59979625578436 2.59979625578436 2.59979625578436 2.59979625578436 3.11439241586576 2.59979625578436 2.59979625578436 2.59979625578436 2.59979625578436 2.59979625578436 2.59979625578436 2.59979625578436 2.59979625578436 3.39839961501261 2.59979625578436 3.4930121375438 2.59979625578436 3.20611898545288 3.03420175286161 2.59979625578436 2.59979625578436 2.59979625578436 2.59979625578436 2.59979625578436 2.59979625578436 2.59979625578436 2.59979625578436 2.59979625578436 2.59979625578436 2.59979625578436 2.59979625578436 2.59979625578436 2.59979625578436 3.05429937403947 2.59979625578436 2.59979625578436 2.59979625578436 2.59979625578436 2.59979625578436 2.59979625578436 2.59979625578436 2.59979625578436 2.59979625578436 2.59979625578436 3.95058058499825 3.03047401906305 2.59979625578436 2.59979625578436 3.10849398345359 3.31634635312898 2.59979625578436 2.59979625578436 2.59979625578436 2.59979625578436 3.66305009076963 2.59979625578436 2.59979625578436 2.59979625578436 2.59979625578436 3.48984493175801 2.59979625578436 2.59979625578436 2.59979625578436 2.59979625578436 2.59979625578436 3.40831739229295 2.59979625578436 2.59979625578436 3.52286036160814 3.58225755805724 2.59979625578436 2.59979625578436 3.25674191122001 2.59979625578436 3.46370293381128 2.59979625578436 3.14854429515482 2.59979625578436 2.59979625578436 2.59979625578436 2.59979625578436 2.59979625578436 2.59979625578436 2.59979625578436 2.59979625578436 2.59979625578436 2.59979625578436 2.59979625578436 3.73438314933657 3.25041757009826 2.59979625578436 2.59979625578436 2.59979625578436 2.59979625578436 2.59979625578436 2.59979625578436 2.59979625578436 2.59979625578436 2.59979625578436 2.59979625578436 2.59979625578436 2.59979625578436 2.59979625578436 2.59979625578436 3.2043609590842 2.59979625578436 2.59979625578436 2.59979625578436 3.35770011063099 2.59979625578436 2.59979625578436 2.59979625578436 2.59979625578436 2.59979625578436 3.07465554562221 2.59979625578436 2.59979625578436 2.59979625578436 2.59979625578436 3.34034589785326 2.59979625578436 2.59979625578436 2.59979625578436 2.59979625578436 2.59979625578436 2.59979625578436 2.59979625578436 2.59979625578436 3.04244381450743 3.20435226905395 3.15566167985817 2.59979625578436 2.59979625578436 3.16817936116962 3.04936763595227 2.59979625578436 2.59979625578436 2.59979625578436 3.037160815614 2.59979625578436 3.47346663669662 2.59979625578436 2.59979625578436 2.59979625578436 2.59979625578436 3.11547170492856 2.59979625578436 2.59979625578436 2.59979625578436 3.56999139100163 2.59979625578436 2.59979625578436 2.59979625578436 3.0725295882055 2.59979625578436 3.0737295239543 3.20579552351965 2.59979625578436 2.59979625578436 4.0768761790741 3.27611731718091 3.23226733660521 2.59979625578436 2.59979625578436 3.1364641154621 2.59979625578436 3.20006221402401 2.59979625578436 3.4196932705789 2.59979625578436 2.59979625578436 2.59979625578436 2.59979625578436 2.59979625578436 2.59979625578436 2.59979625578436 2.59979625578436 2.59979625578436 2.59979625578436 3.74610372025746 2.59979625578436 3.35832488643014 2.59979625578436 3.38697297193438 2.59979625578436 2.59979625578436 3.37329820666967 2.59979625578436 2.59979625578436 2.59979625578436 3.26876126171489 3.08827779899346 3.13246240288098 3.57769357505133 2.59979625578436 2.59979625578436 3.06159220116022 2.59979625578436 2.59979625578436 2.59979625578436 3.75285297588585 3.18614183435273 6.44654381016201 2.59979625578436 2.59979625578436 2.59979625578436 3.17608306896042 2.59979625578436 2.59979625578436 3.43655961124501 2.59979625578436 3.07878727232066 2.59979625578436 2.59979625578436 3.17356662868593 2.59979625578436 3.0751254337643 3.04165461401528 2.59979625578436 2.59979625578436 2.59979625578436 2.59979625578436 3.07270803269098 3.05448293938791 2.59979625578436 3.79793381884116 2.59979625578436 3.09920040061693 2.59979625578436 2.59979625578436 2.59979625578436 3.17647007763899 3.19944276628065 2.59979625578436 2.59979625578436 2.59979625578436 3.64055824206906 2.59979625578436 2.59979625578436 2.59979625578436 2.59979625578436 2.59979625578436 3.03747957287136 2.59979625578436 2.59979625578436 3.87727191442339 3.09900823605374 3.05906766596064 2.59979625578436 2.59979625578436 3.45735620413597 2.59979625578436 3.64165707291856 2.59979625578436 2.59979625578436 2.59979625578436 2.59979625578436 3.88593967986865 2.59979625578436 2.59979625578436 4.94367145120753 2.59979625578436 3.38883758703688 3.74821834779386 3.20827003153473 3.24931906988771 2.59979625578436 3.6159717350813 2.59979625578436 3.17865863106762 5.58498469779305 3.44068119535472 2.59979625578436 2.59979625578436 3.2878030887128 2.59979625578436 2.59979625578436 2.59979625578436 2.59979625578436 2.59979625578436 2.59979625578436 2.59979625578436 3.66660763987476 2.59979625578436 3.15767287045227 2.59979625578436 3.09304328024829 2.59979625578436 2.59979625578436 3.51261602950284 2.59979625578436 2.59979625578436 3.66820388359967 2.59979625578436 2.59979625578436 2.59979625578436 3.40050620406403 2.59979625578436 2.59979625578436 2.59979625578436 2.59979625578436 3.4117013907922 3.55880419163474 2.59979625578436 2.59979625578436 3.15022104454705 2.59979625578436 3.17372833296139 2.59979625578436 3.22380152582246 2.59979625578436 3.03225364507438 2.59979625578436 2.59979625578436 2.59979625578436 2.59979625578436 2.59979625578436 2.59979625578436 3.12381515159364 2.59979625578436 2.59979625578436 2.59979625578436 2.59979625578436 2.59979625578436 3.06480719808051 3.02689750774351 2.59979625578436 2.59979625578436 2.59979625578436 3.17468152259091 2.59979625578436 3.77949667192627 4.0234520667852 2.59979625578436 2.59979625578436 2.59979625578436 3.12273955512324 3.52342389776374 2.59979625578436 3.21112129012012 2.59979625578436 2.59979625578436 2.59979625578436 2.59979625578436 2.59979625578436 2.59979625578436 3.25797369082606 2.59979625578436 2.59979625578436 2.59979625578436 2.59979625578436 5.03880512572762 3.35977791636333 3.47516363191189 2.59979625578436 2.59979625578436 3.78969911539177 2.59979625578436 2.59979625578436 2.59979625578436 2.59979625578436 3.72294818891706 3.69209890104218 3.09650342821345 2.59979625578436 3.76313931055706 3.88651700217446 3.04961902926352 3.88098045586475 2.59979625578436 4.00195409120866 4.39693690307709 2.59979625578436 4.23780163509057 2.59979625578436 2.59979625578436 3.32153583160461 3.32182210435295 3.04792100866332 2.59979625578436 2.59979625578436 2.59979625578436 2.59979625578436 3.5652046731186 2.59979625578436 2.59979625578436 3.53217560437302 3.58860918242628 2.59979625578436 2.59979625578436 2.59979625578436 2.59979625578436 3.67796763501617 3.2656464759195 2.59979625578436 2.59979625578436 2.59979625578436 2.59979625578436 2.59979625578436 2.59979625578436 2.59979625578436 2.59979625578436 4.01508751431884 3.33926872403034 3.02191542271198 2.59979625578436 2.59979625578436 3.13776652946732 2.59979625578436 2.59979625578436 2.59979625578436 4.59259654902895 3.43661259381833 4.14348170227437 2.59979625578436 4.8346915290501 2.59979625578436 2.59979625578436 3.34678284603657 3.18485473878746 3.10712921319811 2.59979625578436 2.59979625578436 2.59979625578436 2.59979625578436 2.59979625578436 2.59979625578436 2.59979625578436 4.09540437991748 2.59979625578436 2.59979625578436 2.59979625578436 2.59979625578436 2.59979625578436 2.59979625578436 2.59979625578436 2.59979625578436 2.59979625578436 3.45536328277789 2.59979625578436 2.59979625578436 2.59979625578436 2.59979625578436 4.66405744234781 3.14868655853493 2.59979625578436 2.59979625578436 5.31201624700912 2.59979625578436 3.33126977399767 2.59979625578436 2.59979625578436 3.54267748060448 2.59979625578436 3.31341918269739 2.59979625578436 2.59979625578436 3.72863384547488 4.50083579628709 3.48381109612499 2.59979625578436 4.36611813521566 4.35700291707143 3.48460042308814 2.59979625578436 3.47961913918967 2.59979625578436 2.59979625578436 2.59979625578436 2.59979625578436 2.59979625578436 2.59979625578436 3.38765383122753 3.57941440235744 3.21395286454123 2.59979625578436 3.61372050619766 2.59979625578436 3.56341734263042 2.59979625578436 2.59979625578436 2.59979625578436 2.59979625578436 3.12380631914321 3.77443947247914 2.59979625578436 2.59979625578436 2.59979625578436 2.59979625578436 2.59979625578436 2.59979625578436 3.04131369721671 2.59979625578436 3.11791344840348 3.10937730926642 2.59979625578436 2.59979625578436 2.59979625578436 3.831512005212 3.20381007552223 2.59979625578436 2.59979625578436 2.59979625578436 2.97688219355799 2.59979625578436 2.59979625578436 2.59979625578436 2.59979625578436 2.59979625578436 2.59979625578436 2.59979625578436 2.59979625578436 2.59979625578436 2.59979625578436 3.47843854242518 2.59979625578436 2.59979625578436 2.59979625578436 2.59979625578436 2.59979625578436 3.30430621313442 2.59979625578436 2.59979625578436 2.59979625578436 2.59979625578436 2.59979625578436 4.38275651510986 2.59979625578436 2.59979625578436 2.59979625578436 2.59979625578436 2.59979625578436 2.59979625578436 3.28089785406808 2.59979625578436 2.59979625578436 2.59979625578436 2.59979625578436 2.59979625578436 2.59979625578436 2.59979625578436 2.59979625578436 2.59979625578436 2.59979625578436 2.59979625578436 2.59979625578436 2.59979625578436 2.59979625578436 2.59979625578436 2.59979625578436 2.59979625578436 2.59979625578436 2.59979625578436 2.59979625578436 3.53794707022842 2.59979625578436 2.59979625578436 2.59979625578436 2.59979625578436 2.59979625578436 3.05399940778521 2.59979625578436 2.59979625578436 2.59979625578436 2.59979625578436 3.0640794104873 2.59979625578436 2.59979625578436 2.59979625578436 2.59979625578436 4.07356538823346 2.59979625578436 2.59979625578436 2.59979625578436 2.59979625578436 2.59979625578436 3.51082790168131 2.59979625578436 2.59979625578436 3.25815219576688 3.13092838849174 2.59979625578436 2.59979625578436 4.87964051764886 3.85806845766043 2.59979625578436 4.07708038990448 2.59979625578436 2.59979625578436 3.46270972026923 2.59979625578436 2.59979625578436 2.59979625578436 2.59979625578436 3.20516644634206 3.09747954102011 2.59979625578436 2.59979625578436 3.24766064870577 2.59979625578436 2.59979625578436 2.59979625578436 2.59979625578436 2.59979625578436 2.59979625578436 2.59979625578436 2.59979625578436 2.59979625578436 2.59979625578436 3.3444210447866 3.20938411112718 2.59979625578436 2.59979625578436 3.09477353892355 2.59979625578436 2.59979625578436 2.98900452407651 2.59979625578436 2.59979625578436 2.59979625578436 2.59979625578436 2.59979625578436 2.59979625578436 3.66840322173884 2.59979625578436 2.59979625578436 3.01265836496538 2.59979625578436 3.13842484873088 2.59979625578436 2.59979625578436 2.59979625578436 2.59979625578436 2.59979625578436 2.59979625578436 2.59979625578436 2.59979625578436 2.59979625578436 2.59979625578436 2.59979625578436 2.59979625578436 2.59979625578436 2.59979625578436 2.59979625578436 3.46890406481015 2.59979625578436 2.59979625578436 4.5714932415546 2.59979625578436 3.35651622161544 2.59979625578436 2.59979625578436 2.59979625578436 2.59979625578436 2.59979625578436 4.04784677495562 2.59979625578436 2.59979625578436 3.23503948447659 3.51820813889633 3.47524811535511 3.80703411409898 4.30942732352246 2.59979625578436 2.59979625578436 2.59979625578436 2.59979625578436 2.59979625578436 2.59979625578436 3.30313529149927 3.63309973265521 2.59979625578436 2.59979625578436 2.59979625578436 2.59979625578436 2.59979625578436 2.59979625578436 2.59979625578436 4.40336489770596 3.1359058019152 2.59979625578436 2.59979625578436 2.59979625578436 2.59979625578436 2.59979625578436 2.59979625578436 2.59979625578436 2.59979625578436 2.59979625578436 3.48658342951114 4.31198942368015 3.06320104111917 2.59979625578436 2.59979625578436 2.59979625578436 3.21951123834957 2.59979625578436 2.59979625578436 2.59979625578436 2.59979625578436 2.59979625578436 2.59979625578436 2.59979625578436 2.59979625578436 2.59979625578436
Manes.08G075900.v6.1 2.59979625578436 2.59979625578436 2.59979625578436 2.59979625578436 2.59979625578436 3.15536754223307 3.81949299908603 3.61358694798937 2.59979625578436 2.59979625578436 2.59979625578436 2.59979625578436 2.59979625578436 2.59979625578436 2.59979625578436 2.59979625578436 3.35405828690082 2.59979625578436 3.54809303130482 2.59979625578436 2.59979625578436 2.59979625578436 2.59979625578436 2.59979625578436 2.59979625578436 3.29982034827609 3.56341288661491 3.20900055990681 2.59979625578436 2.59979625578436 2.59979625578436 2.59979625578436 3.58149631188368 2.59979625578436 2.59979625578436 2.59979625578436 3.39406740467135 3.21447733758373 2.59979625578436 2.59979625578436 3.23201493111793 3.04922317902088 3.18911703177846 2.59979625578436 2.59979625578436 2.59979625578436 2.59979625578436 2.59979625578436 2.59979625578436 2.59979625578436 2.59979625578436 3.06715486812035 3.1269057721942 2.59979625578436 2.59979625578436 3.55678748547211 2.59979625578436 3.48202483941218 2.59979625578436 3.14040437654277 3.25634658216568 2.59979625578436 3.10654593426012 2.59979625578436 3.15500955286225 2.59979625578436 2.59979625578436 2.59979625578436 2.59979625578436 2.59979625578436 2.59979625578436 2.59979625578436 2.59979625578436 2.59979625578436 2.59979625578436 2.59979625578436 2.59979625578436 2.59979625578436 2.59979625578436 2.59979625578436 2.59979625578436 2.59979625578436 2.59979625578436 2.59979625578436 2.59979625578436 2.59979625578436 2.59979625578436 2.59979625578436 2.59979625578436 2.59979625578436 2.59979625578436 2.59979625578436 2.59979625578436 3.10301656909335 2.59979625578436 2.59979625578436 3.49912752418334 2.59979625578436 3.34036722524951 2.59979625578436 2.59979625578436 3.10849398345359 2.59979625578436 3.07799747124634 2.59979625578436 2.59979625578436 3.25897070105676 2.59979625578436 3.31666850209906 2.59979625578436 2.59979625578436 3.39370563949478 2.59979625578436 3.55255446331805 2.59979625578436 2.59979625578436 3.13082777262013 3.30063053759635 3.96687064406317 3.98810965753994 3.43756941520291 3.13872541349518 2.59979625578436 2.59979625578436 2.59979625578436 2.59979625578436 2.59979625578436 2.59979625578436 3.9016924230135 3.37130380600997 2.59979625578436 2.59979625578436 2.59979625578436 3.0891275296357 2.59979625578436 3.2005024480778 2.59979625578436 2.59979625578436 2.59979625578436 2.59979625578436 2.59979625578436 3.00996798027269 2.59979625578436 3.34739219599138 2.59979625578436 2.59979625578436 3.39788747209717 3.77757215964542 3.41192620209667 2.59979625578436 2.59979625578436 2.59979625578436 2.59979625578436 3.30425500275403 2.59979625578436 2.59979625578436 3.3572885702161 2.59979625578436 3.53781329340431 2.59979625578436 3.17503269450207 3.47171591016966 2.59979625578436 3.53958272929376 2.59979625578436 2.59979625578436 2.59979625578436 2.59979625578436 2.59979625578436 2.59979625578436 2.59979625578436 3.65507811070983 2.59979625578436 3.06384658117584 2.59979625578436 2.59979625578436 3.16417745732558 2.59979625578436 2.59979625578436 2.59979625578436 2.59979625578436 2.59979625578436 3.20435226905395 3.38119400831599 3.19004403745022 3.13068999412181 2.59979625578436 2.59979625578436 3.66369345014556 2.59979625578436 3.29524616250881 2.59979625578436 3.50135233378827 3.04160865887499 3.47032695685986 3.29885691157333 3.29033908088661 3.35732401866502 2.59979625578436 2.59979625578436 2.59979625578436 3.11468408518749 2.59979625578436 3.04772504160026 2.59979625578436 3.11263355011005 2.59979625578436 2.59979625578436 2.59979625578436 3.02986544421834 2.59979625578436 3.61601505343628 3.17888988534499 3.08019605297528 3.58839260699158 2.59979625578436 2.59979625578436 2.59979625578436 2.59979625578436 3.33238703215835 3.13294224426404 3.4196932705789 2.59979625578436 2.59979625578436 3.07224328759053 2.59979625578436 2.59979625578436 2.59979625578436 2.59979625578436 2.59979625578436 3.0312983665093 2.59979625578436 3.12315809278075 2.59979625578436 3.35832488643014 3.12874083925188 3.05800329061214 3.76994895807987 4.29155287755991 3.68133773842789 3.85784711651453 5.30511337191259 3.0699466230511 4.73709349427844 3.28739172790693 3.64798288640125 5.4296010500417 3.45753213759342 3.93597786339893 3.06159220116022 3.87897467098637 4.70610102600132 3.17623298287933 3.27713638788058 2.59979625578436 4.01257765335637 2.59979625578436 3.42553268245098 3.79301759064037 2.59979625578436 4.64420548228199 4.76175826503807 3.19556340470997 4.20659995014373 2.59979625578436 3.72918927219567 4.84582546303294 3.40605524568637 3.5157666023938 3.0751254337643 3.22228357111191 3.78294801687789 3.36821729632826 4.18090112150329 3.06864531641847 4.43263503486134 3.69189906155576 2.59979625578436 2.59979625578436 3.05198833785288 2.59979625578436 2.59979625578436 2.59979625578436 3.58284287608087 3.41008409776741 3.02532496867072 2.59979625578436 3.56237904458978 3.80018150959644 3.07327005296684 3.17749061347233 2.59979625578436 3.70667846718073 2.59979625578436 2.59979625578436 3.73289463375541 2.59979625578436 2.59979625578436 3.18590979373873 3.79430694705734 3.61031590638691 3.12883395539949 2.59979625578436 3.21057785747254 3.70977069704653 3.45643796967227 2.59979625578436 2.59979625578436 3.22373713132186 2.59979625578436 3.42897032873693 3.53945940346149 3.19774625800259 3.61588927876974 3.24569782192461 3.38883758703688 3.74821834779386 3.20827003153473 2.59979625578436 3.57486033186742 2.59979625578436 2.59979625578436 2.59979625578436 3.613567268597 3.56638868567901 3.41198659639537 3.29274630253399 3.4385730909892 2.59979625578436 2.59979625578436 2.59979625578436 2.59979625578436 2.59979625578436 2.59979625578436 3.06622404529752 3.89264417556316 2.59979625578436 2.59979625578436 2.59979625578436 3.09304328024829 3.14215221956444 2.59979625578436 2.59979625578436 3.33517525269574 3.57990205239251 3.36370173476972 2.59979625578436 3.26109012879803 2.59979625578436 3.06601140229909 2.59979625578436 2.59979625578436 2.59979625578436 2.59979625578436 2.59979625578436 3.43402610613476 2.59979625578436 2.59979625578436 3.37363417613735 2.59979625578436 2.59979625578436 2.59979625578436 2.59979625578436 3.44044597459969 2.59979625578436 3.0825107763154 2.59979625578436 3.10996514328171 2.59979625578436 2.59979625578436 2.59979625578436 2.59979625578436 2.59979625578436 3.29703488223369 2.59979625578436 2.59979625578436 3.00618426518796 2.59979625578436 3.02689750774351 3.09522200693535 2.59979625578436 2.59979625578436 2.59979625578436 2.59979625578436 2.59979625578436 2.9813665940389 2.59979625578436 2.59979625578436 2.59979625578436 3.49604567278014 4.49096732374412 2.59979625578436 4.15320261950378 2.59979625578436 2.59979625578436 2.59979625578436 3.06134786401126 2.59979625578436 2.59979625578436 3.25797369082606 3.65612034740921 3.54039886021135 2.59979625578436 3.50383966973202 2.59979625578436 2.59979625578436 2.59979625578436 3.7349225253245 2.59979625578436 3.14391809079161 3.27040979766199 3.53203352010553 2.59979625578436 2.59979625578436 3.72294818891706 2.59979625578436 3.29886172274126 3.54703977596284 3.13125931646859 3.5242076349085 2.59979625578436 3.71795681358765 2.59979625578436 3.43006726886568 3.04948717202689 2.59979625578436 3.45109885259742 3.05543704798616 2.59979625578436 3.32153583160461 2.59979625578436 4.03244495800774 2.59979625578436 3.03813347158508 3.30108436898664 3.40508134271753 3.67439298428735 3.38172702084249 3.43507825794058 3.26472095490408 3.10140652150073 3.71607341182361 3.14267566082531 3.43303792983199 4.11623860520924 2.59979625578436 3.53345212500998 2.59979625578436 2.59979625578436 3.26967113465158 3.53243079865207 3.64012051987376 2.59979625578436 2.59979625578436 2.59979625578436 2.59979625578436 2.59979625578436 3.02191542271198 2.59979625578436 2.59979625578436 2.59979625578436 3.69143643247701 2.59979625578436 2.59979625578436 3.25910669545783 2.59979625578436 3.47284080734992 2.59979625578436 3.26482453652333 3.78837248309854 3.90347240817075 3.13091120944092 3.42171456697574 3.31367075302264 3.15134302408755 3.67928419197264 2.59979625578436 2.59979625578436 2.59979625578436 2.59979625578436 3.41253877880521 2.59979625578436 2.59979625578436 2.59979625578436 2.59979625578436 3.41604772664298 2.59979625578436 3.23264526912839 3.25651977128008 2.59979625578436 3.1553627006671 2.59979625578436 3.05152976655718 3.35007378670469 2.59979625578436 3.62970343240219 2.59979625578436 3.14868655853493 3.40083590865166 2.59979625578436 2.59979625578436 2.59979625578436 3.11976522407249 2.59979625578436 3.34135829939782 3.1505585915272 2.59979625578436 3.10694865309437 3.0992041201342 2.59979625578436 3.32444621738729 3.12404357264528 3.11545540883735 3.52325764568153 4.36611813521566 3.5792875926982 3.23026995721046 3.09168813019347 2.59979625578436 3.16597009136717 3.29056662479942 2.59979625578436 3.03997188674666 2.59979625578436 3.15282698057601 2.59979625578436 3.29901172108088 3.0356971867682 2.59979625578436 4.00694938209418 2.59979625578436 2.59979625578436 2.59979625578436 2.59979625578436 2.59979625578436 2.59979625578436 2.59979625578436 2.59979625578436 2.59979625578436 2.59979625578436 2.59979625578436 2.59979625578436 3.49793255112151 3.14192697751166 2.59979625578436 3.17879938663296 3.83744758062003 3.31680275846176 2.59979625578436 2.59979625578436 2.59979625578436 3.32506186180071 3.63151091231973 3.09463790016529 2.59979625578436 3.11591032459858 2.59979625578436 3.00173983477685 2.59979625578436 3.07812638981679 2.59979625578436 2.59979625578436 2.59979625578436 2.59979625578436 2.59979625578436 2.59979625578436 2.59979625578436 3.32081634279933 2.59979625578436 2.59979625578436 2.59979625578436 3.42048852473569 2.59979625578436 3.10040922476677 3.12724282625815 3.20691983770591 3.14894040553398 2.59979625578436 3.3580901148347 2.59979625578436 2.59979625578436 3.23796702278507 3.10783858502086 3.28117845314827 2.59979625578436 3.60066604531036 2.59979625578436 3.60091484347649 3.90241560980086 2.59979625578436 2.59979625578436 2.59979625578436 2.59979625578436 2.59979625578436 2.59979625578436 2.59979625578436 3.39636938341973 3.98913164878897 3.94698654957006 2.59979625578436 3.37424946298459 3.45273288614406 3.13052693773863 3.03412909987516 2.59979625578436 3.77000473532773 2.59979625578436 3.37017545708318 2.59979625578436 3.23274696978057 2.59979625578436 2.59979625578436 2.59979625578436 3.38020251553063 3.22347444536885 2.59979625578436 3.21559004798566 2.59979625578436 3.0640794104873 2.59979625578436 3.32970239936705 3.72416687134683 3.57544781452639 3.66355359323633 4.52263728459041 3.22322736688131 2.59979625578436 2.59979625578436 3.41956127694051 2.59979625578436 2.59979625578436 3.39912989984874 3.52311327369897 2.59979625578436 3.34444953840647 3.136598296543 2.59979625578436 3.17666752597553 2.59979625578436 2.59979625578436 4.91307481343166 2.59979625578436 3.46270972026923 3.05120239547897 2.59979625578436 3.50378192147112 3.71793689083138 3.02941578193738 2.59979625578436 2.59979625578436 3.78005305080069 3.70421691680118 3.06980125949796 2.59979625578436 3.44859642076762 3.51194589800682 3.74095456484091 2.59979625578436 2.59979625578436 3.84486432845572 2.59979625578436 3.54481604786255 3.3444210447866 3.0324307448167 3.51826406352103 2.59979625578436 2.59979625578436 3.60314531494957 2.59979625578436 3.37134793688836 2.59979625578436 2.59979625578436 2.59979625578436 3.24163335600191 3.51824355747109 3.57880576305393 3.43488083141115 3.32979506903342 2.59979625578436 3.01265836496538 2.59979625578436 2.59979625578436 2.59979625578436 2.59979625578436 2.59979625578436 2.59979625578436 2.59979625578436 2.59979625578436 2.59979625578436 3.19378284176863 2.59979625578436 2.59979625578436 2.59979625578436 2.59979625578436 2.59979625578436 2.59979625578436 2.59979625578436 3.81162879428818 2.59979625578436 3.67537270766846 3.64140864338203 3.24657439596401 3.13790827944038 3.44060850168788 3.38630181835361 2.59979625578436 2.59979625578436 2.59979625578436 3.4586293332224 3.06152639500709 2.59979625578436 3.23503948447659 2.59979625578436 2.59979625578436 3.7218804815132 2.59979625578436 3.71512645345224 3.37365795353155 3.35328498908235 3.38629528969851 2.59979625578436 3.41348554194456 3.30313529149927 4.13821543031849 3.24895042512516 2.59979625578436 3.09559387004943 3.56654590433154 3.61931600101943 3.33771173039697 2.59979625578436 2.59979625578436 3.6545474172736 4.40968004253821 2.59979625578436 4.98399775491382 4.56976931004433 3.46923753091554 2.59979625578436 3.28340384350047 2.59979625578436 3.34591117683446 2.59979625578436 3.89584176871827 3.06320104111917 2.59979625578436 3.6656788033668 2.59979625578436 2.59979625578436 3.33821626897538 3.90291938238005 2.59979625578436 2.59979625578436 2.59979625578436 3.12984163088293 2.59979625578436 2.59979625578436 3.34260516870939
Manes.08G076000.v6.1 2.59979625578436 2.59979625578436 2.59979625578436 2.59979625578436 2.59979625578436 2.59979625578436 2.59979625578436 2.59979625578436 2.59979625578436 2.59979625578436 2.59979625578436 2.59979625578436 2.59979625578436 2.59979625578436 2.59979625578436 2.59979625578436 2.59979625578436 2.59979625578436 2.59979625578436 2.59979625578436 2.59979625578436 2.59979625578436 2.59979625578436 2.59979625578436 2.59979625578436 2.59979625578436 2.59979625578436 2.59979625578436 2.59979625578436 2.59979625578436 2.59979625578436 2.59979625578436 2.59979625578436 2.59979625578436 2.59979625578436 2.59979625578436 2.59979625578436 2.59979625578436 2.59979625578436 2.59979625578436 2.59979625578436 2.59979625578436 2.59979625578436 2.59979625578436 2.59979625578436 2.59979625578436 2.59979625578436 2.59979625578436 2.59979625578436 2.59979625578436 2.59979625578436 2.59979625578436 2.59979625578436 2.59979625578436 2.59979625578436 2.59979625578436 2.59979625578436 2.59979625578436 2.59979625578436 2.59979625578436 2.59979625578436 2.59979625578436 2.59979625578436 2.59979625578436 2.59979625578436 2.59979625578436 2.59979625578436 2.59979625578436 2.59979625578436 2.59979625578436 2.59979625578436 2.59979625578436 2.59979625578436 2.59979625578436 2.59979625578436 2.59979625578436 2.59979625578436 2.59979625578436 2.59979625578436 2.59979625578436 2.59979625578436 2.59979625578436 2.59979625578436 2.59979625578436 2.59979625578436 2.59979625578436 2.59979625578436 2.59979625578436 2.59979625578436 2.59979625578436 2.59979625578436 2.59979625578436 2.59979625578436 2.59979625578436 2.59979625578436 2.59979625578436 2.59979625578436 2.59979625578436 2.59979625578436 2.59979625578436 2.59979625578436 2.59979625578436 2.59979625578436 2.59979625578436 2.59979625578436 2.59979625578436 2.59979625578436 2.59979625578436 2.59979625578436 2.59979625578436 2.59979625578436 2.59979625578436 2.59979625578436 2.59979625578436 2.59979625578436 2.59979625578436 2.59979625578436 2.59979625578436 2.59979625578436 2.59979625578436 2.59979625578436 2.59979625578436 2.59979625578436 2.59979625578436 2.59979625578436 2.59979625578436 2.59979625578436 2.59979625578436 2.59979625578436 2.59979625578436 2.59979625578436 2.59979625578436 2.59979625578436 2.59979625578436 2.59979625578436 2.59979625578436 2.59979625578436 2.59979625578436 2.59979625578436 2.59979625578436 2.59979625578436 2.59979625578436 2.59979625578436 2.59979625578436 2.59979625578436 2.59979625578436 2.59979625578436 2.59979625578436 2.59979625578436 2.59979625578436 2.59979625578436 2.59979625578436 2.59979625578436 2.59979625578436 2.59979625578436 2.59979625578436 2.59979625578436 2.59979625578436 2.59979625578436 2.59979625578436 2.59979625578436 2.59979625578436 2.59979625578436 2.59979625578436 2.59979625578436 2.59979625578436 2.59979625578436 2.59979625578436 2.59979625578436 2.59979625578436 2.59979625578436 2.59979625578436 2.59979625578436 2.59979625578436 2.59979625578436 2.59979625578436 2.59979625578436 2.59979625578436 2.59979625578436 2.59979625578436 2.59979625578436 2.59979625578436 2.59979625578436 2.59979625578436 2.59979625578436 2.59979625578436 2.59979625578436 2.59979625578436 2.59979625578436 2.59979625578436 2.59979625578436 2.59979625578436 2.59979625578436 2.59979625578436 2.59979625578436 2.59979625578436 2.59979625578436 2.59979625578436 2.59979625578436 2.59979625578436 2.59979625578436 2.59979625578436 2.59979625578436 2.59979625578436 2.59979625578436 2.59979625578436 2.59979625578436 2.59979625578436 2.59979625578436 2.59979625578436 2.59979625578436 2.59979625578436 2.59979625578436 2.59979625578436 2.59979625578436 2.59979625578436 2.59979625578436 2.59979625578436 2.59979625578436 2.59979625578436 2.59979625578436 2.59979625578436 2.59979625578436 2.59979625578436 2.59979625578436 2.59979625578436 2.59979625578436 2.59979625578436 2.59979625578436 2.59979625578436 2.59979625578436 2.59979625578436 2.59979625578436 2.59979625578436 2.59979625578436 2.59979625578436 2.59979625578436 2.59979625578436 2.59979625578436 2.59979625578436 2.59979625578436 2.59979625578436 2.59979625578436 2.59979625578436 2.59979625578436 2.59979625578436 2.59979625578436 2.59979625578436 2.59979625578436 2.59979625578436 2.59979625578436 2.59979625578436 2.59979625578436 2.59979625578436 2.59979625578436 2.59979625578436 2.59979625578436 2.59979625578436 2.59979625578436 2.59979625578436 2.59979625578436 2.59979625578436 2.59979625578436 2.59979625578436 2.59979625578436 2.59979625578436 2.59979625578436 2.59979625578436 2.59979625578436 2.59979625578436 2.59979625578436 2.59979625578436 2.59979625578436 2.59979625578436 2.59979625578436 2.59979625578436 2.59979625578436 2.59979625578436 2.59979625578436 2.59979625578436 2.59979625578436 2.59979625578436 2.59979625578436 2.59979625578436 2.59979625578436 2.59979625578436 2.59979625578436 2.59979625578436 2.59979625578436 2.59979625578436 2.59979625578436 2.59979625578436 2.59979625578436 2.59979625578436 2.59979625578436 2.59979625578436 2.59979625578436 2.59979625578436 2.59979625578436 2.59979625578436 2.59979625578436 2.59979625578436 2.59979625578436 2.59979625578436 2.59979625578436 2.59979625578436 2.59979625578436 2.59979625578436 2.59979625578436 2.59979625578436 2.59979625578436 2.59979625578436 2.59979625578436 2.59979625578436 2.59979625578436 2.59979625578436 2.59979625578436 2.59979625578436 2.59979625578436 2.59979625578436 2.59979625578436 2.59979625578436 2.59979625578436 2.59979625578436 2.59979625578436 2.59979625578436 2.59979625578436 2.59979625578436 2.59979625578436 2.59979625578436 2.59979625578436 2.59979625578436 2.59979625578436 2.59979625578436 2.59979625578436 2.59979625578436 2.59979625578436 2.59979625578436 2.59979625578436 2.59979625578436 2.59979625578436 2.59979625578436 2.59979625578436 2.59979625578436 2.59979625578436 2.59979625578436 2.59979625578436 2.59979625578436 2.59979625578436 2.59979625578436 2.59979625578436 2.59979625578436 2.59979625578436 2.59979625578436 2.59979625578436 2.59979625578436 2.59979625578436 2.59979625578436 2.59979625578436 2.59979625578436 2.59979625578436 2.59979625578436 2.59979625578436 2.59979625578436 2.59979625578436 2.59979625578436 2.59979625578436 2.59979625578436 2.59979625578436 2.59979625578436 2.59979625578436 2.59979625578436 2.59979625578436 2.59979625578436 2.59979625578436 2.59979625578436 2.59979625578436 2.59979625578436 2.59979625578436 2.59979625578436 2.59979625578436 2.59979625578436 2.59979625578436 2.59979625578436 2.59979625578436 2.59979625578436 2.59979625578436 2.59979625578436 2.59979625578436 2.59979625578436 2.59979625578436 2.59979625578436 2.59979625578436 2.59979625578436 2.59979625578436 2.59979625578436 2.59979625578436 2.59979625578436 2.59979625578436 2.59979625578436 2.59979625578436 2.59979625578436 2.59979625578436 2.59979625578436 2.59979625578436 2.59979625578436 2.59979625578436 2.59979625578436 2.59979625578436 2.59979625578436 2.59979625578436 2.59979625578436 2.59979625578436 2.59979625578436 2.59979625578436 2.59979625578436 2.59979625578436 2.59979625578436 2.59979625578436 2.59979625578436 2.59979625578436 2.59979625578436 2.59979625578436 2.59979625578436 2.59979625578436 2.59979625578436 2.59979625578436 2.59979625578436 2.59979625578436 2.59979625578436 2.59979625578436 2.59979625578436 2.59979625578436 2.59979625578436 2.59979625578436 2.59979625578436 2.59979625578436 2.59979625578436 2.59979625578436 2.59979625578436 2.59979625578436 2.59979625578436 2.59979625578436 2.59979625578436 2.59979625578436 2.59979625578436 2.59979625578436 2.59979625578436 2.59979625578436 2.59979625578436 2.59979625578436 2.59979625578436 2.59979625578436 2.59979625578436 2.59979625578436 2.59979625578436 2.59979625578436 2.59979625578436 2.59979625578436 2.59979625578436 2.59979625578436 2.59979625578436 2.59979625578436 2.59979625578436 2.59979625578436 2.59979625578436 2.59979625578436 2.59979625578436 2.59979625578436 2.59979625578436 2.59979625578436 2.59979625578436 2.59979625578436 2.59979625578436 2.59979625578436 2.59979625578436 2.59979625578436 2.59979625578436 2.59979625578436 2.59979625578436 2.59979625578436 2.59979625578436 2.59979625578436 2.59979625578436 2.59979625578436 2.59979625578436 2.59979625578436 2.59979625578436 2.59979625578436 2.59979625578436 2.59979625578436 2.59979625578436 2.59979625578436 2.59979625578436 2.59979625578436 2.59979625578436 2.59979625578436 2.59979625578436 2.59979625578436 2.59979625578436 2.59979625578436 2.59979625578436 2.59979625578436 2.59979625578436 2.59979625578436 2.59979625578436 2.59979625578436 2.59979625578436 2.59979625578436 2.59979625578436 2.59979625578436 2.59979625578436 2.59979625578436 2.59979625578436 2.59979625578436 2.59979625578436 2.59979625578436 2.59979625578436 2.59979625578436 2.59979625578436 2.59979625578436 2.59979625578436 2.59979625578436 2.59979625578436 2.59979625578436 2.59979625578436 2.59979625578436 2.59979625578436 2.59979625578436 2.59979625578436 2.59979625578436 2.59979625578436 2.59979625578436 2.59979625578436 2.59979625578436 2.59979625578436 2.59979625578436 2.59979625578436 2.59979625578436 2.59979625578436 2.59979625578436 2.59979625578436 2.59979625578436 2.59979625578436 2.59979625578436 2.59979625578436 2.59979625578436 2.59979625578436 2.59979625578436 2.59979625578436 2.59979625578436 2.59979625578436 2.59979625578436 2.59979625578436 2.59979625578436 2.59979625578436 2.59979625578436 2.59979625578436 2.59979625578436 2.59979625578436 2.59979625578436 2.59979625578436 2.59979625578436 2.59979625578436 2.59979625578436 2.59979625578436 2.59979625578436 2.59979625578436 2.59979625578436 2.59979625578436 2.59979625578436 2.59979625578436 2.59979625578436 2.59979625578436 2.59979625578436 2.59979625578436 2.59979625578436 2.59979625578436 2.59979625578436 2.59979625578436 2.59979625578436 2.59979625578436 2.59979625578436 2.59979625578436 2.59979625578436 2.59979625578436 2.59979625578436 2.59979625578436 2.59979625578436 2.59979625578436 2.59979625578436 2.59979625578436 2.59979625578436 2.59979625578436 2.59979625578436 2.59979625578436 2.59979625578436 2.59979625578436 2.59979625578436 2.59979625578436 2.59979625578436 2.59979625578436 2.59979625578436 2.59979625578436 2.59979625578436 2.59979625578436 2.59979625578436 2.59979625578436 2.59979625578436 2.59979625578436 2.59979625578436 2.59979625578436 2.59979625578436 2.59979625578436 2.59979625578436 2.59979625578436 2.59979625578436 2.59979625578436 2.59979625578436 2.59979625578436 2.59979625578436 2.59979625578436 2.59979625578436 2.59979625578436 2.59979625578436 2.59979625578436 2.59979625578436 2.59979625578436 2.59979625578436 2.59979625578436 2.59979625578436 2.59979625578436 2.59979625578436 2.59979625578436 2.59979625578436 2.59979625578436 2.59979625578436 2.59979625578436 2.59979625578436 2.59979625578436 2.59979625578436 2.59979625578436 2.59979625578436 2.59979625578436 2.59979625578436 2.59979625578436 2.59979625578436 2.59979625578436 2.59979625578436 2.59979625578436 2.59979625578436 2.59979625578436 2.59979625578436 2.59979625578436 2.59979625578436 2.59979625578436 2.59979625578436 2.59979625578436 2.59979625578436 2.59979625578436 2.59979625578436 2.59979625578436 2.59979625578436 2.59979625578436 2.59979625578436 2.59979625578436 2.59979625578436 2.59979625578436 2.59979625578436 2.59979625578436 2.59979625578436 2.59979625578436 2.59979625578436 2.59979625578436 2.59979625578436 2.59979625578436 2.59979625578436 2.59979625578436 2.59979625578436 2.59979625578436 2.59979625578436 2.59979625578436 2.59979625578436 2.59979625578436 2.59979625578436 2.59979625578436 2.59979625578436 2.59979625578436 2.59979625578436 2.59979625578436 2.59979625578436 2.59979625578436 2.59979625578436 2.59979625578436 2.59979625578436 2.59979625578436 2.59979625578436 2.59979625578436 2.59979625578436 2.59979625578436 2.59979625578436 2.59979625578436 2.59979625578436 2.59979625578436 2.59979625578436 2.59979625578436 2.59979625578436 2.59979625578436 2.59979625578436 2.59979625578436 2.59979625578436 2.59979625578436 2.59979625578436 2.59979625578436 2.59979625578436 2.59979625578436 2.59979625578436 2.59979625578436 2.59979625578436 2.59979625578436 2.59979625578436 2.59979625578436 2.59979625578436 2.59979625578436 2.59979625578436 2.59979625578436 2.59979625578436 2.59979625578436 2.59979625578436 2.59979625578436 2.59979625578436 2.59979625578436 2.59979625578436 2.59979625578436 2.59979625578436 2.59979625578436 2.59979625578436 2.59979625578436 2.59979625578436 2.59979625578436 2.59979625578436 2.59979625578436 2.59979625578436 2.59979625578436 2.59979625578436 2.59979625578436 2.59979625578436 2.59979625578436 2.59979625578436 2.59979625578436 2.59979625578436 2.59979625578436 2.59979625578436 2.59979625578436 2.59979625578436 2.59979625578436 2.59979625578436 2.59979625578436
Manes.08G076100.v6.1 2.59979625578436 2.59979625578436 2.59979625578436 2.59979625578436 2.59979625578436 2.59979625578436 2.59979625578436 2.59979625578436 2.59979625578436 2.59979625578436 2.59979625578436 2.59979625578436 2.59979625578436 2.59979625578436 2.59979625578436 2.59979625578436 2.59979625578436 2.59979625578436 2.59979625578436 2.59979625578436 2.59979625578436 2.59979625578436 2.59979625578436 2.59979625578436 2.59979625578436 2.59979625578436 2.59979625578436 2.59979625578436 2.59979625578436 2.59979625578436 2.59979625578436 2.59979625578436 2.59979625578436 2.59979625578436 2.59979625578436 2.59979625578436 2.59979625578436 2.59979625578436 2.59979625578436 2.59979625578436 2.59979625578436 2.59979625578436 2.59979625578436 2.59979625578436 2.59979625578436 2.59979625578436 2.59979625578436 2.59979625578436 2.59979625578436 2.59979625578436 2.59979625578436 2.59979625578436 2.59979625578436 2.59979625578436 2.59979625578436 2.59979625578436 2.59979625578436 2.59979625578436 2.59979625578436 2.59979625578436 2.59979625578436 2.59979625578436 2.59979625578436 2.59979625578436 2.59979625578436 2.59979625578436 2.59979625578436 2.59979625578436 2.59979625578436 2.59979625578436 2.59979625578436 2.59979625578436 2.59979625578436 2.59979625578436 2.59979625578436 2.59979625578436 2.59979625578436 2.59979625578436 2.59979625578436 2.59979625578436 2.59979625578436 2.59979625578436 2.59979625578436 2.59979625578436 2.59979625578436 2.59979625578436 2.59979625578436 2.59979625578436 2.59979625578436 2.59979625578436 2.59979625578436 2.59979625578436 2.59979625578436 2.59979625578436 2.59979625578436 2.59979625578436 2.59979625578436 2.59979625578436 2.59979625578436 2.59979625578436 2.59979625578436 2.59979625578436 2.59979625578436 2.59979625578436 2.59979625578436 2.59979625578436 2.59979625578436 2.59979625578436 2.59979625578436 2.59979625578436 2.59979625578436 2.59979625578436 2.59979625578436 2.59979625578436 2.59979625578436 2.59979625578436 2.59979625578436 2.59979625578436 2.59979625578436 2.59979625578436 2.59979625578436 2.59979625578436 2.59979625578436 2.59979625578436 2.59979625578436 2.59979625578436 2.59979625578436 2.59979625578436 2.59979625578436 2.59979625578436 2.59979625578436 2.59979625578436 2.59979625578436 2.59979625578436 2.59979625578436 2.59979625578436 2.59979625578436 2.59979625578436 2.59979625578436 2.59979625578436 2.59979625578436 2.59979625578436 2.59979625578436 2.59979625578436 2.59979625578436 2.59979625578436 2.59979625578436 2.59979625578436 2.59979625578436 2.59979625578436 2.59979625578436 2.59979625578436 3.09669850574795 2.59979625578436 2.59979625578436 2.59979625578436 2.59979625578436 2.59979625578436 2.59979625578436 2.59979625578436 2.59979625578436 2.59979625578436 3.13501077494869 2.59979625578436 2.59979625578436 2.59979625578436 2.59979625578436 2.59979625578436 2.59979625578436 2.59979625578436 2.59979625578436 2.59979625578436 2.59979625578436 2.59979625578436 2.59979625578436 2.59979625578436 2.59979625578436 2.59979625578436 2.59979625578436 2.59979625578436 2.59979625578436 2.59979625578436 2.59979625578436 2.59979625578436 2.59979625578436 2.59979625578436 2.59979625578436 2.59979625578436 2.59979625578436 2.59979625578436 2.59979625578436 2.59979625578436 2.59979625578436 2.59979625578436 2.59979625578436 2.59979625578436 2.59979625578436 2.59979625578436 2.59979625578436 2.59979625578436 2.59979625578436 2.59979625578436 2.59979625578436 3.04772504160026 2.59979625578436 2.59979625578436 2.59979625578436 2.59979625578436 2.59979625578436 2.59979625578436 2.59979625578436 2.59979625578436 2.59979625578436 2.59979625578436 2.59979625578436 2.59979625578436 2.59979625578436 2.59979625578436 2.59979625578436 2.59979625578436 2.59979625578436 2.59979625578436 2.59979625578436 2.59979625578436 2.59979625578436 2.59979625578436 2.59979625578436 2.59979625578436 2.59979625578436 2.59979625578436 2.59979625578436 2.59979625578436 2.59979625578436 2.59979625578436 2.59979625578436 2.59979625578436 2.59979625578436 2.59979625578436 2.59979625578436 2.59979625578436 2.59979625578436 2.59979625578436 2.59979625578436 2.59979625578436 2.59979625578436 2.59979625578436 2.59979625578436 2.59979625578436 2.59979625578436 2.59979625578436 2.59979625578436 2.59979625578436 2.59979625578436 2.59979625578436 2.59979625578436 2.59979625578436 2.59979625578436 2.59979625578436 2.59979625578436 2.59979625578436 2.59979625578436 2.59979625578436 2.59979625578436 2.59979625578436 2.59979625578436 2.59979625578436 2.59979625578436 2.59979625578436 2.59979625578436 2.59979625578436 2.59979625578436 2.59979625578436 2.59979625578436 2.59979625578436 2.59979625578436 2.59979625578436 2.59979625578436 2.59979625578436 2.59979625578436 2.59979625578436 2.59979625578436 2.59979625578436 2.59979625578436 2.59979625578436 2.59979625578436 2.59979625578436 2.59979625578436 2.59979625578436 2.59979625578436 2.59979625578436 2.59979625578436 2.59979625578436 2.59979625578436 2.59979625578436 2.59979625578436 2.59979625578436 2.59979625578436 2.59979625578436 2.59979625578436 2.59979625578436 2.59979625578436 2.59979625578436 2.59979625578436 2.59979625578436 2.59979625578436 2.59979625578436 2.59979625578436 2.59979625578436 2.59979625578436 2.59979625578436 2.59979625578436 2.59979625578436 2.59979625578436 2.59979625578436 2.59979625578436 2.59979625578436 2.59979625578436 2.59979625578436 2.59979625578436 2.59979625578436 2.59979625578436 2.59979625578436 2.59979625578436 2.59979625578436 3.08982373625139 2.59979625578436 2.59979625578436 2.59979625578436 2.59979625578436 2.59979625578436 2.59979625578436 2.59979625578436 2.59979625578436 3.25434752792638 2.59979625578436 2.59979625578436 2.59979625578436 2.59979625578436 2.59979625578436 2.59979625578436 2.59979625578436 2.59979625578436 2.59979625578436 2.59979625578436 2.59979625578436 2.59979625578436 2.59979625578436 2.59979625578436 2.59979625578436 2.59979625578436 2.59979625578436 2.59979625578436 2.59979625578436 2.59979625578436 2.59979625578436 2.59979625578436 2.59979625578436 2.59979625578436 2.59979625578436 2.59979625578436 2.59979625578436 2.59979625578436 2.59979625578436 2.59979625578436 2.59979625578436 2.59979625578436 2.59979625578436 2.59979625578436 2.59979625578436 2.59979625578436 2.59979625578436 2.59979625578436 2.59979625578436 2.59979625578436 2.59979625578436 2.59979625578436 2.59979625578436 2.59979625578436 2.59979625578436 2.59979625578436 2.59979625578436 2.59979625578436 2.59979625578436 2.59979625578436 2.59979625578436 2.59979625578436 2.59979625578436 2.59979625578436 2.59979625578436 2.59979625578436 2.59979625578436 2.59979625578436 2.59979625578436 2.59979625578436 2.59979625578436 2.59979625578436 2.59979625578436 2.59979625578436 2.59979625578436 2.59979625578436 2.59979625578436 2.59979625578436 2.59979625578436 2.59979625578436 2.59979625578436 2.59979625578436 2.59979625578436 2.59979625578436 2.59979625578436 2.59979625578436 2.59979625578436 2.59979625578436 2.59979625578436 2.59979625578436 2.59979625578436 2.59979625578436 2.59979625578436 2.59979625578436 3.13125931646859 2.59979625578436 2.59979625578436 2.59979625578436 2.59979625578436 2.59979625578436 2.59979625578436 2.59979625578436 2.59979625578436 2.59979625578436 2.59979625578436 2.59979625578436 2.59979625578436 2.59979625578436 2.59979625578436 2.59979625578436 2.59979625578436 2.59979625578436 2.59979625578436 2.59979625578436 2.59979625578436 2.59979625578436 2.59979625578436 2.59979625578436 2.59979625578436 2.59979625578436 2.59979625578436 2.59979625578436 2.59979625578436 2.59979625578436 2.59979625578436 2.59979625578436 2.59979625578436 2.59979625578436 2.59979625578436 2.59979625578436 2.59979625578436 2.59979625578436 2.59979625578436 2.59979625578436 2.59979625578436 2.59979625578436 2.59979625578436 2.59979625578436 2.59979625578436 2.59979625578436 2.59979625578436 2.59979625578436 2.59979625578436 2.59979625578436 2.59979625578436 2.59979625578436 2.59979625578436 2.59979625578436 2.59979625578436 2.59979625578436 2.59979625578436 2.59979625578436 2.59979625578436 2.59979625578436 2.59979625578436 2.59979625578436 2.59979625578436 2.59979625578436 2.59979625578436 2.59979625578436 2.59979625578436 2.59979625578436 2.59979625578436 2.59979625578436 2.59979625578436 2.59979625578436 2.59979625578436 2.59979625578436 2.59979625578436 2.59979625578436 2.59979625578436 2.59979625578436 2.59979625578436 2.59979625578436 2.59979625578436 2.59979625578436 2.59979625578436 2.59979625578436 2.59979625578436 2.59979625578436 2.59979625578436 2.59979625578436 2.59979625578436 2.59979625578436 2.59979625578436 2.59979625578436 2.59979625578436 2.59979625578436 2.59979625578436 2.59979625578436 2.59979625578436 2.59979625578436 2.59979625578436 2.59979625578436 2.59979625578436 2.59979625578436 2.59979625578436 2.59979625578436 2.59979625578436 2.59979625578436 2.59979625578436 2.59979625578436 2.59979625578436 2.59979625578436 2.59979625578436 2.59979625578436 2.59979625578436 2.59979625578436 2.59979625578436 2.59979625578436 2.59979625578436 2.59979625578436 2.59979625578436 2.59979625578436 2.59979625578436 2.59979625578436 2.59979625578436 2.59979625578436 2.59979625578436 2.59979625578436 2.59979625578436 2.59979625578436 2.59979625578436 2.59979625578436 2.59979625578436 2.59979625578436 2.59979625578436 2.59979625578436 2.59979625578436 2.59979625578436 2.59979625578436 2.59979625578436 2.59979625578436 2.59979625578436 2.59979625578436 2.59979625578436 2.59979625578436 2.59979625578436 2.59979625578436 2.59979625578436 2.59979625578436 2.59979625578436 3.2004768242502 2.59979625578436 2.59979625578436 2.59979625578436 2.59979625578436 2.59979625578436 2.59979625578436 2.59979625578436 3.63802504669685 2.59979625578436 2.59979625578436 2.59979625578436 2.59979625578436 2.59979625578436 2.59979625578436 2.59979625578436 2.59979625578436 2.59979625578436 2.59979625578436 2.59979625578436 2.59979625578436 2.59979625578436 2.59979625578436 2.59979625578436 3.25879465846468 2.59979625578436 2.59979625578436 2.59979625578436 2.59979625578436 2.59979625578436 2.59979625578436 2.59979625578436 3.12478781716686 2.59979625578436 2.59979625578436 2.59979625578436 2.59979625578436 2.59979625578436 2.59979625578436 2.59979625578436 2.59979625578436 3.14773248614781 2.59979625578436 2.59979625578436 2.59979625578436 2.59979625578436 3.14237529736743 2.59979625578436 2.59979625578436 2.59979625578436 2.59979625578436 2.59979625578436 3.25361919067026 2.59979625578436 2.59979625578436 2.59979625578436 2.59979625578436 2.59979625578436 2.59979625578436 2.59979625578436 2.59979625578436 2.59979625578436 2.59979625578436 2.59979625578436 2.59979625578436 2.59979625578436 2.59979625578436 2.59979625578436 2.59979625578436 2.59979625578436 2.59979625578436 2.59979625578436 2.59979625578436 2.59979625578436 2.59979625578436 2.59979625578436 2.59979625578436 2.59979625578436 2.59979625578436 2.59979625578436 2.59979625578436 2.59979625578436 2.59979625578436 2.59979625578436 2.59979625578436 2.59979625578436 2.59979625578436 2.59979625578436 2.59979625578436 2.59979625578436 2.59979625578436 2.59979625578436 2.59979625578436 2.59979625578436 2.59979625578436 2.59979625578436 2.59979625578436 2.59979625578436 2.59979625578436 2.59979625578436 2.59979625578436 3.10899527952792 3.20273864989596 2.59979625578436 2.59979625578436 2.59979625578436 2.59979625578436 2.59979625578436 2.59979625578436 2.59979625578436 2.59979625578436 2.59979625578436 2.59979625578436 2.59979625578436 3.15454793880454 2.59979625578436 2.59979625578436 2.59979625578436 2.59979625578436 2.59979625578436 2.59979625578436 2.59979625578436 2.59979625578436 2.59979625578436 2.59979625578436 2.59979625578436 2.59979625578436 2.59979625578436 2.59979625578436 2.59979625578436 2.59979625578436 2.59979625578436 2.59979625578436 3.48455101835497 2.59979625578436 2.59979625578436 2.59979625578436 2.59979625578436 2.59979625578436 2.59979625578436 2.59979625578436 3.36674922290519 2.59979625578436 2.59979625578436 3.22256664660478 2.59979625578436 2.59979625578436 2.59979625578436 2.59979625578436 2.59979625578436 3.71512645345224 2.59979625578436 2.59979625578436 2.59979625578436 2.59979625578436 2.59979625578436 2.59979625578436 2.59979625578436 2.59979625578436 2.59979625578436 2.59979625578436 2.59979625578436 2.59979625578436 2.59979625578436 3.91655510433263 2.59979625578436 2.59979625578436 2.59979625578436 2.59979625578436 2.59979625578436 2.59979625578436 2.59979625578436 2.59979625578436 2.59979625578436 2.59979625578436 2.59979625578436 2.59979625578436 2.59979625578436 2.59979625578436 2.59979625578436 2.59979625578436 2.59979625578436 2.59979625578436 3.0292052725966 2.59979625578436 2.59979625578436 2.59979625578436 3.08270106822196 2.59979625578436 2.59979625578436 2.59979625578436 2.59979625578436
Manes.08G076200.v6.1 7.54364440899194 6.29150618803622 6.92791277489658 5.85358153274392 6.27492354845096 6.79439074481305 5.72252674898523 6.74009273366238 5.98205363760675 5.58180204155515 7.0263753165966 7.01256849761481 5.80075615830369 5.5047903944807 6.4587486682088 6.65751639494629 5.41346497174162 5.24297715705908 5.70435037465813 6.7500402342772 6.53735066057643 5.93751819681854 6.42254978183442 5.8230791585718 5.87418580800092 7.25797908767986 6.21543802736475 6.00475827529708 5.78086160083671 6.13465879194085 7.51865350929341 6.28686493272522 5.93332810132328 5.97403298977491 6.57264613727587 7.45330238828579 6.06960254946069 6.88197703572779 6.86357178484654 6.45856877189429 6.59860774131297 5.45631546225782 5.79612724318972 5.41307722698891 6.03475111626248 6.80924976921814 6.31787212762358 6.21897881087144 6.25369943323294 5.23251227950795 7.40116457717451 6.20703179259735 7.10717132291477 6.46635546736365 5.39488208964379 6.88665365262258 6.17201499171627 6.58381789470447 6.10561448472567 5.51631433177038 7.85584967806769 6.43292099457187 6.95906394475806 5.50880681331723 6.92843525181031 7.82730521840298 6.34375399501161 6.48198357786445 5.72823270992055 5.59953907112887 7.15232804108222 6.26665034314571 8.03366668187561 6.86478059547217 5.37935167739317 6.85419224973985 6.59283027295526 6.20835154726307 5.20032135453951 6.94089626378585 6.71765095023446 6.12056568323936 6.8000924055674 5.94277008004953 6.18620974106605 7.38437194372169 6.91177774170291 6.56420489243158 6.02643810539227 6.05891018188886 8.19738703685621 6.58415200867514 6.22759639877434 5.358614257121 2.59979625578436 6.26505283830406 7.4262272706121 6.25881248926117 6.93434560927852 6.22544679062339 4.30103860658479 6.72031461394568 6.34203078850147 6.80664668830348 5.12862405186618 5.30812399887905 6.61506621654702 6.51467234197461 6.18449985957875 5.88655007773125 5.04219045162271 6.84980531211021 6.28047790028103 7.0494650269141 2.59979625578436 5.03126937615578 6.97300730894327 6.00158708341574 5.59984365248234 3.98810965753994 5.53510461265142 6.52624258498351 6.0520197993304 6.64251819881648 5.92048420359783 5.29734256288408 6.70026616105397 6.41947709461211 7.11474794617406 5.54984456555765 5.79653867539075 6.08951762706985 6.55532840925518 7.02381061052998 4.23550654235681 5.97080495680926 6.69274845284277 6.23259401092455 6.48739977524962 5.35483318301852 6.47190247496193 6.3958271368932 6.31057830795941 6.07939049624582 6.73688077914458 6.91290436059292 6.72753463984502 6.71553874693164 6.49100566410807 4.9128248976036 6.14427800716054 6.86221601837926 6.57378956757059 6.22939278920705 5.53807370261563 6.48653060927201 5.95359146733631 6.08217856862402 6.77254603510399 5.99086009624384 4.97563962203249 6.41450728749991 6.53517587662875 6.87111819178361 5.8580002115959 5.92987283333822 5.6567273546056 6.41366691439507 2.59979625578436 6.09511614719872 5.3558199847208 6.51415705718011 6.63080666456404 6.58313440647776 6.69339751398329 6.59670478096799 7.31660829277596 6.15876456802107 6.78246021274404 2.59979625578436 6.35365350258877 6.94728180804691 5.99857557685011 6.55749797762368 6.12374000609914 6.67603434511137 7.13481067455567 7.07988802586363 7.41405380106133 6.88589909890397 7.72989695446594 6.56719286634149 6.56800941699095 6.01889858053479 6.45180644487796 5.41650060198208 4.97646462289519 6.64134010846427 5.74711670722698 7.03034996610821 4.65917677834213 5.23577271984049 6.23274421012132 5.63442467548845 6.12244772978819 5.57702846563814 5.30126457579195 5.74182885075776 5.97792344345295 5.80654701411301 4.6086352838799 4.851641799714 5.12210465192158 5.81364547995717 5.99176116067201 5.91366668682777 6.70294115756215 5.90395541404969 5.50633904346967 6.29885806654703 5.61632115801653 6.46157152897515 6.69488892535609 6.04604021263924 6.24641266755357 5.42923781441498 2.59979625578436 6.18434589048101 5.41775509638884 6.43296082929995 5.4977479064478 6.66522321288451 6.13915219196069 5.39836653609501 6.95584919843877 5.44012434800071 6.40008689955283 5.85335764742266 5.5746704201455 5.52761295318013 5.34610086879936 5.54737798919377 7.06561841028713 6.54435174865396 6.4274384309734 5.71085976924464 5.64293793295695 6.13083543542705 5.91073673986756 6.16489000285781 5.839418086078 5.5122780065911 6.15851749042622 5.96745885355215 6.21065486284054 4.89570134473945 2.59979625578436 6.01374980458479 6.06330782814041 6.34457275894144 5.27356159309322 5.36544510036784 6.06929854324068 6.13967297549294 7.08683241015093 5.96224396689355 5.32156427918239 5.76005311784172 5.43566413800483 5.43113110988398 5.56847497911721 6.04814234037329 6.2794864951483 5.66659295348311 6.08264849001795 5.5493418480153 6.29352088264328 2.59979625578436 6.11149711410758 6.00880090869372 6.07334165471623 5.67345903774226 4.99334022522498 6.70939832676572 5.66276854676221 6.09649702116992 5.0713476633188 4.57813860697468 5.70488774294435 5.8142784824358 6.71911688074368 5.68047487218614 4.9351782932702 5.2637828452989 5.09784341160925 5.64920817919259 3.79794415864301 5.69010519228436 5.54974479949209 4.90487541258868 5.6196688498574 5.44051209448277 6.1064198240867 5.96034822874658 4.89396615263415 4.76995341358012 4.37219797012337 4.83204856257917 5.98567069112915 5.5098361078212 5.77276839730897 6.03848182467558 5.78914915921018 5.64485426984046 5.48089980182372 6.261303830767 5.83350003822393 5.69791890691215 5.40939064719546 5.32068239915332 4.83783510084934 4.57522959498697 5.58358303304865 5.80491095913007 5.24752263849576 5.64917924813883 5.50880594996034 5.5378354628782 5.36416532655693 5.59472122444153 5.05177424118067 4.92303729775514 6.28297791613009 5.96137993784874 5.67334258668182 5.92949073185066 5.331540899601 5.27458680967622 6.25801445824903 6.34120971175755 5.96998045830246 2.59979625578436 5.66405347745645 5.94059257943325 5.22119492260485 6.42006812308111 5.06587138829491 5.49207127546125 5.9420040193344 5.76105601306947 6.73540371376007 5.65643544396592 5.24472016807326 6.04579757852024 5.31401924218855 5.9760567794635 4.39171854128501 5.84982044686928 6.31363679148291 5.85767873453641 5.3354525425573 5.60964191010555 5.84700663056978 7.0385168784211 6.93874949216409 6.2615474004951 4.78019605799677 5.7640110905865 6.69475726405857 5.38689483474534 6.05910020022476 5.07353614770916 4.69472558455458 5.35116668281273 6.53028618980755 5.6819840415734 6.09246416421459 5.29044030356472 5.24464745035171 6.28669364989725 5.41896538366978 6.42571682374942 5.62701814590514 4.51340299503785 5.89107388370448 5.71063950894961 6.23629359624928 5.50734347696971 5.23257286030177 5.66841277765643 5.71576612726525 6.8664971313568 5.75434498370672 4.03287503074016 5.76714240775565 4.4569336025263 6.73156712545182 5.86450414843141 5.69117647813017 5.43862247409532 6.1441168197356 5.27647678282152 5.08019943107666 4.74065390858962 5.12254267418709 5.27493445677383 5.13925023864556 5.44877946249773 4.78004305332047 6.05623446771268 6.18913100785895 5.50399731610575 5.10724715044684 5.03656939972614 6.11990823510659 6.00059674690541 5.61800118815211 4.30323979225234 5.20634893276255 5.30455101167826 6.04935079759073 5.5162689771056 5.23338113763172 5.71978884824877 6.52170024102439 5.91885113397807 5.56056211144678 5.83818411059043 6.4822018478172 5.69177300500994 5.03142862065131 5.34699013936157 5.87478195310068 5.16645681405859 6.30113972905809 5.73076986035242 6.03999116030808 6.12911474362942 5.30008217763288 5.84187419182722 5.2971335023322 5.1254989555152 5.63224350568529 5.12852876226554 5.75490201789236 5.16689525330453 6.43660513339827 4.23299323003454 3.94233965432729 6.44094005902469 5.48359699532056 5.83024287503113 4.81754591171003 5.36291947325093 6.18156078664288 5.52575799677902 5.58446669978779 6.55140204558686 6.24213025160061 6.66522281088111 6.12063008808223 5.33375863677632 6.56150883117285 5.42974785438777 6.57703540067473 6.15752077095468 5.60730857698865 5.48150280191573 5.54647803372953 7.17857966818275 6.49344397166708 5.36257211587066 6.27318969862924 5.23485080506663 5.02317214531686 5.95457341469278 6.70195747699197 6.25392500671513 6.6378666852799 5.43184022724291 5.75250613278301 5.53404965388058 6.31611237166518 4.6984286904236 5.1776320457508 5.49789647101519 2.59979625578436 5.8657295224369 4.91032396136452 5.99845944196014 5.43049299295146 5.58326552903892 5.68813020289206 5.37221865564865 6.08246567637137 5.95469981815926 4.85951938410032 5.84972360420722 5.17111928395734 3.44342650184341 5.25178922024138 5.98135256750394 5.09303860419685 5.48880798952404 4.76246493806515 6.43993308416495 5.61230218978092 5.9420139232886 5.11011325750863 5.50136835669295 5.99707156086574 5.84841653753154 6.16757820658736 4.80426732171673 5.13186527749951 6.37173963588342 5.68374841521904 5.92160863239118 5.53007248720465 5.233648784756 6.32853054214438 5.79299749106787 5.8893559735031 5.23025612957047 5.45109112559166 5.65281503113595 5.06757800446858 5.85227477477335 5.347763474903 4.5920426532213 6.56196141359124 5.84103248987751 6.01907853504004 5.95120137483983 5.11387925533886 6.76209367468213 6.09137787412299 5.9980056996692 5.89154172722901 5.26536542922028 6.50652357268158 5.93406039356196 6.09164412970904 6.10336588341121 5.43693103204404 6.33879173690078 5.47541604841634 6.37069003465945 5.52808824165427 5.71395915351607 6.53098469845077 6.01683343605701 6.40953945257757 5.67284206912136 6.21896530127361 7.19715033837052 6.9231707652032 7.10677872086747 5.55114921681258 5.88879026748838 6.61620294829311 5.80813205736018 6.55661664359668 5.36226767540031 5.7148027538434 6.23682550022599 6.19890018381274 5.28570837650766 5.78767280443631 4.75695042887499 6.64385581889225 5.57365317858872 6.95579822489704 4.91029775148065 5.71118802287302 4.23993738336238 6.49094054139787 5.86433763617526 7.16810377220093 5.91912957017802 4.8430709857834 5.08527107799898 5.69121095088424 7.09300101182615 6.12510531942756 5.41411010055572 5.55859097385154 6.74110338526678 4.73355553143622 5.67101712220437 5.48429279466783 7.18643500896689 6.76343914848692 5.98560902663558 5.34072461836008 4.48456474043965 6.78603617370327 5.20658123861782 5.36680690057272 5.03132395243238 6.3318578749106 6.09380620946541 4.72798589670303 5.87164201538701 5.88562630969864 6.25217490961566 6.46246228720847 5.79997574233133 6.37730199749582 5.39499451920601 5.22280796110529 7.10224522099624 6.0682646225861 6.63808375047847 5.95794417518955 5.52837148484338 5.72567805599832 5.45667075841334 6.72972562275928 5.67316377823591 5.08862668919055 6.01791690182186 5.02654692680645 6.00942873906097 5.38643655736877 5.0378236479798 6.39049860147343 2.59979625578436 6.94729200405535 5.9425385539594 5.72440515974775 5.88822003954518 5.64157477184737 6.22466693868223 5.41395463824505 6.54276171794174 4.87964051764886 4.66738241485045 5.45147283072295 5.46652188828624 4.70572597830099 5.57603391512258 5.52210549429849 6.91547501712816 6.32611946817145 6.41723226513395 6.85685402174934 6.3299255181443 6.35080303045829 5.20027221940222 6.85999403745706 5.00509284925237 5.49382701499228 5.80190355422445 5.09091006079235 5.12384144148875 5.81796051232375 5.66832519039415 6.5362682064689 5.46290714874949 6.51633400352375 5.38517471988255 5.57520717853735 6.43288071453521 5.78565679436222 5.63589368612343 6.38793434083038 6.00453051524091 6.47673866719467 6.51056993924955 5.44923818193567 5.50458841094391 7.13382042170735 5.77488643474937 6.48942980874238 5.72128575166436 6.6859690508482 5.96044094214376 5.76246764260372 5.89462142670669 5.48799556701979 6.38354008366547 6.93003354317726 6.74157779063019 5.57175007405289 5.70919832339959 2.59979625578436 5.77835770348541 5.43284111539091 5.8414578730157 5.50035941480492 5.68546070037848 6.52850269817638 6.6014102328731 5.21825469027738 5.96722366931954 6.22803801336294 5.2176351705397 6.3006006840045 6.11318218395463 6.19951286260337 6.34073335196095 5.75766215450593 5.82423892401485 6.32180611810322 4.65485542339702 4.92557160825803 6.47383452138455 6.44169025109628 6.0728428189555 5.81282998246512 4.90737346267291 5.79445161144305 5.75548112973475 6.03437017231339 6.1566195595989 5.44766603715616 6.63355151007788 6.11067806731675 5.17130707389056 5.71238835374078 6.25404221848498 5.79568144370993 4.81372286436573 6.32762557796326 5.11482335773514 6.13266707875006 5.75014781838762 5.26742210632258 5.50304440382417 5.86749977771751 5.10430828061504 6.24783524122297 6.09100420376489 6.43789717432484 6.39371834447917 6.09056994517544 6.59746572340929 6.38928043711484 6.62089852374182 5.4959414254337 6.30519200416998 5.39138001616417 5.68675549295128 5.67662004479444 5.46958200208815 6.49494497782133 6.47470378454068 6.68135927110067 6.57068437266947 5.81889222830739 5.7095509051073 6.46863732118986 6.12660480366471 6.52345292230141 6.32830330400688 5.58957067759317 5.49138242713221
Manes.08G076300.v6.1 3.90304917696163 4.12294770149171 3.85652794678751 3.75038115458394 3.49576513406243 4.34538036058606 3.15816018115106 5.00123034106036 4.21367530847029 3.73003826736833 4.21471372100406 3.67136317908934 3.62046441831223 2.59979625578436 3.51251450879117 4.42252626119761 3.97442481880855 2.59979625578436 4.06282315022221 2.59979625578436 4.25497613031465 3.88105613127894 4.20609378731523 3.87057410352136 3.14413877371066 3.58052694302842 4.6814385498363 3.79297901267061 3.45177722385841 3.12942703094249 4.5283730152647 3.49600148751274 4.15727262978711 3.61722718869772 4.1688283887468 4.64276004537696 3.94382157042819 4.58490724207492 3.74501690071293 3.54404840770504 4.30187717688871 3.58930414174586 3.75549922483877 4.52794582638383 2.59979625578436 4.22491347845287 4.4352073697887 4.86198040577091 3.87333280002639 3.53623203608649 4.66142168899995 4.36519061329953 4.39318575983684 4.52357902497689 3.30273000440967 3.9304637893889 4.46554451359562 4.00661723937192 3.24813913044745 3.14040437654277 3.71856906465735 3.65578745514055 4.06419205571459 2.59979625578436 3.38028800220858 4.07798381810461 4.30704048787747 4.88366218853189 4.17702205997925 2.59979625578436 4.87496371871707 4.54118081748819 4.97110738872171 4.68113159220027 2.59979625578436 4.53439994614756 4.18402344331102 4.85426261011047 3.94884331452239 3.31752771329381 4.3096638976182 2.59979625578436 5.06589616588887 3.82159636409266 3.30853211464194 4.28569557922633 3.98874606652364 4.24076156757995 4.10491528023434 3.34481372870052 4.24359201923796 3.53864938527956 5.06228421857198 3.59169467750925 2.59979625578436 3.95546315689167 3.72698871328248 3.82920951805923 4.52652053959961 4.11598909675538 3.42255166707302 4.55499265849033 3.99291232590768 3.6506059273711 2.59979625578436 3.11766270619839 4.41602815420535 4.54492882756076 5.21359653134055 2.59979625578436 3.45516001602998 4.29779849971509 4.03888464836082 3.27950361820524 2.59979625578436 2.59979625578436 5.30134758582608 4.17949961814885 4.32652932826383 3.74712202708874 3.67178564751051 4.65623089890324 3.96473042717814 3.79545278377254 4.09975139848074 3.71922188825181 4.3351205216289 4.35050844340886 3.9016924230135 2.59979625578436 4.30114914289016 4.35159626384511 4.00828936596798 4.4393441813314 5.92156345125438 2.59979625578436 4.20700720184253 4.31035261681607 4.93654571479889 4.03352894687873 5.83809372689127 4.67136410104133 4.01015474211928 4.61442072623842 3.46737055924807 3.29604671878417 4.05014881283576 3.77757215964542 4.43286368643183 2.59979625578436 3.18241641221583 3.86044642301347 4.23988316562346 4.42423552295148 3.74371536210944 4.33085509067422 4.36455106533825 3.4487476336749 4.84610607408882 4.00442899344656 2.59979625578436 4.27464756744139 4.35434063218559 4.44358595375251 3.71367760018043 3.33191960041971 3.78663384676346 3.90409681167524 2.59979625578436 3.47527778647275 3.59045007342481 4.21939335594101 3.9506114186153 4.65631728929943 4.20737636462098 3.5178190463899 3.70830021421705 4.29067483747483 4.58063513326414 2.59979625578436 3.17616497868894 5.25528809838021 4.52005713712319 4.65799851845224 4.28539223986307 4.04826872496311 5.27867754602861 4.52278733217556 4.76299172366203 4.33887879867548 3.68435673220072 3.93950875335018 4.98878158761952 3.47346663669662 4.62427125202372 3.78856771514436 3.09039111622633 4.65544712378664 3.92440086533052 5.0019951077211 3.8816631440205 3.72825270745898 5.41179542997764 3.23076972745041 4.41906452814217 3.321338580523 3.6389835974797 5.29418779315513 4.436165552977 4.87393656325786 3.77367409578493 3.92500810131871 5.61441120941715 3.9184722264597 5.09306526005044 4.33289927786302 4.91290344199767 4.92758076057765 4.22440829113689 5.8395236256367 4.68761860360861 3.27218266265049 4.27904958362697 4.36732920939113 6.12878487015149 3.93959578482285 2.59979625578436 5.26012772397432 5.41775509638884 4.6533221721648 3.20780008800332 4.98272477824071 4.74890399981929 3.77066255425936 5.16855002605038 4.39879156557115 3.78369997009961 4.9514363774949 5.12639871711835 5.09813602320839 4.80702159924297 4.96301524199185 5.5566107568261 5.55984668242678 6.25156380554846 5.30793074531326 5.00906101495863 5.2764520788738 5.56172717481325 5.2019996039162 4.84010752971864 4.63503451314111 5.06979792306925 4.36052567664624 5.74330359903664 5.18121252779725 5.07827029939679 4.9708048209168 5.08148782015428 5.71681116675853 5.76830584391012 4.27123858081002 4.84133243690635 5.55586849916395 5.63884019334211 5.00384096128361 4.70410445284746 4.46736409316153 4.28576520983523 5.04091160755162 4.27792709263353 4.64528501143065 6.17719366493029 5.77788555310987 5.64800627994708 5.91043534592789 4.16768051692045 2.59979625578436 4.57681878214073 4.31344526238739 4.52347918480324 4.21556192289263 4.3042091593446 4.86520876322733 5.3809201810649 5.70943946154744 3.11424136611794 3.2866359024642 5.05488823576288 4.48138240452108 4.25260010426066 3.71383567433466 3.56402233026117 5.45212862408711 4.12736425287806 5.04156407789568 3.79794415864301 4.21852941471326 4.75448782943499 4.18310499085931 4.55922787602047 3.5062742012031 3.7414389757699 4.70924312173858 4.13506596469816 4.3369582913703 4.07463260101815 3.96907504514623 4.68163425329869 4.38567646318309 5.20374999204308 4.52070223387981 4.7020599193025 4.83767662414104 3.8617926093845 5.00203994210994 4.50121940175488 3.79160438696396 4.24261447689179 4.45645018623773 4.2969138470963 3.34573460342168 3.97462826926992 4.2931562631388 4.86917133686291 4.87180404499897 4.72326834335479 3.85883507686872 4.91473236433421 4.13918141603811 6.32138593455857 4.39003181255274 6.28297791613009 4.8384954585551 4.36202800008771 5.37816084140381 3.53563289237643 3.81847511642453 4.70507706304233 4.28877916681286 5.24907205394158 2.59979625578436 3.96591255596935 4.91749164706016 3.96156473992612 5.07243865884345 4.10770919061584 4.42128937506993 4.8882637729691 4.08617617924508 4.77787490200202 4.04709136331091 3.3860634446461 4.56372556906621 4.07389019521547 4.99137145923394 4.28787025288968 3.70638602740283 5.37878842702346 3.38144601411272 4.06457928231028 3.78439908668882 3.66470869978415 5.00686241839981 4.63909933213865 5.00982716397763 3.62300795218542 3.91102118239626 4.48683901945285 2.59979625578436 5.18839134985627 3.63148108676377 4.09826539111874 3.68707305654287 3.66154325580684 4.51932193715137 4.39429274361324 3.25463556543704 4.17983979067177 5.75588064057461 4.16647940378286 5.13920975381965 4.40002569384139 3.47693337962058 5.36535800262202 4.70428470876085 5.23700443787584 3.84065652934938 3.73727279148939 5.13907898769164 6.05335987342049 5.53260901940399 5.62931864295038 4.03287503074016 3.91268880763813 2.59979625578436 4.82523046748667 3.98124168831376 4.30758947623966 6.16889244600352 4.75891488180852 6.9006407463275 3.57041299923972 3.8589781122172 5.08132161596857 4.55268857491704 5.65863727656398 3.83729976518375 3.33067381019803 4.72467768009607 4.66353599150306 4.72562881975253 3.74660929560584 3.48571073429127 5.78774618866019 4.41508978927913 5.06714015159537 4.30323979225234 3.76313931055706 4.70989200295298 4.25648088094145 5.0690435476215 2.59979625578436 4.46991454721405 4.39693690307709 5.4575618058491 5.49134085205422 4.98616273214968 4.73938107554916 4.79928741903788 4.66707046195628 4.98170886898948 4.33111697955331 3.80869573743323 5.58125645733517 4.15495975836473 5.80319220599879 2.59979625578436 3.43507825794058 5.27418934111929 3.97326330232263 2.59979625578436 3.14267566082531 3.89202251523489 6.48365507828276 3.60115846178119 4.72847712096837 2.59979625578436 2.59979625578436 5.10178301650778 4.16547033799564 4.38522822348042 4.75388164065799 4.11532464408393 4.83903491359484 4.0941555924754 5.36979678301245 4.1143478857072 2.59979625578436 4.67014457476377 3.65809315207231 4.72842371364444 3.95952796976386 3.47010227507714 5.25607501792882 4.59936651631377 5.05038689465228 4.15578150694273 4.22331116796919 6.16148027081941 4.46687517008231 3.9617972396281 4.60008419496742 4.33243112526806 3.15134302408755 5.01429040508548 4.58717731461352 5.06708638173019 4.63752017950012 3.67761256886819 4.33480872785321 4.52258920384425 4.53173998218309 3.15150067151979 2.59979625578436 3.73972313281026 7.27823117401745 5.75795642923768 3.8819948567444 3.72925921589969 4.5414987702611 4.61638960476809 3.84381676393557 4.82975114965631 4.31739975432947 4.55138667890129 4.08277547635013 4.6891631188841 5.00311285977153 2.59979625578436 4.82052470348111 4.32424630961531 5.02170469103572 4.11308864338442 3.12701290025836 5.17579150294797 4.13239208286991 4.97215646814327 3.88481103793489 2.59979625578436 5.14123753538959 4.75202233863445 4.67570632311697 3.13896247932804 3.77937656857795 4.73966065663101 4.29758901537703 5.19927462646867 3.47961913918967 3.39551074369792 5.1358350264518 4.64591206071022 5.0008265237219 3.43933261008128 4.01457748751644 5.24904955949546 3.78882188017709 5.20067939888186 4.2513258028549 3.19311762549978 4.86260966489813 4.50234018408258 5.49908770934379 4.17273312156902 3.88329761094553 4.55719402336317 4.79603531522573 5.07365174917435 2.59979625578436 3.63770880969205 5.05070739258064 4.20132268863879 4.03085070798866 4.81458286149183 3.81704657292979 4.84066395302194 4.58674502085752 4.33936876840666 4.0536971848221 3.65975892763449 5.47729734463817 4.29574177707002 4.62349821441189 3.78430470117815 3.48815169625104 5.00685864880387 4.7075373174466 4.26372928251054 3.63105841186316 3.42095857459416 4.73618155807265 4.78705906455597 4.68642023050812 3.2692901765405 3.4492382492155 4.11450019802921 4.96362373347113 4.34824872592933 4.9492626575227 4.32596008537443 3.88534946764482 5.14011559782818 2.59979625578436 4.25106194692549 4.3313064201971 3.45229135332417 3.80021628716771 5.77483515942501 4.36625372078749 4.24275299171973 3.46235777925282 4.40904415968778 3.81448312725219 4.42153250876669 4.77673735494745 3.87596597040693 4.91531722652645 3.87627587420941 4.19732226699049 4.20625387689369 2.59979625578436 3.66098315638991 4.53815830349826 4.26787526417497 3.74119070843721 3.44951294888695 4.22398730986063 4.93794310357392 4.2578502379152 3.61072093684214 5.10067582167958 5.72447585986328 3.96086861109062 3.86662691579016 4.26260924848614 4.21480553750013 4.70080269948631 3.79768785708926 4.09024889660148 3.83756148430802 2.59979625578436 5.37210212610394 4.99049339376159 5.09030008611756 4.98529597658081 3.14332354224269 4.96008689032627 5.45667075841334 4.90170268828972 4.39851002967492 3.48916035503885 4.53101924594059 3.87343327725243 5.44154205310046 3.65620036502695 4.18166335394134 3.30409561387671 5.21631662540804 4.34856101834066 3.51082790168131 2.59979625578436 4.30847730210854 4.97767952485994 3.96183875186893 5.62517676694977 3.51929516966729 4.28711904250441 4.54329224685563 2.59979625578436 3.78571618747852 3.40187214262271 4.04499965737973 4.9564156426307 4.26178639829072 4.05308392670127 3.85889996254991 4.14590414104746 4.52235131816447 4.97049062177622 4.33366349290683 3.29367264049087 3.50863035512316 4.32376094629444 4.45551735594657 3.29609969080235 2.59979625578436 2.59979625578436 2.59979625578436 4.68235096170175 3.49341508298152 3.62019525175736 4.98307645045636 5.16451610894685 4.09738380749577 4.35721795454717 4.24397311323965 4.1707440709161 4.33819038824305 5.36860663719731 4.13582839804285 3.34681157322541 3.39597509573417 5.01882591975106 3.92546174437551 4.62092197665999 4.69675192098163 4.47971126841444 4.48365474939977 3.69603746055106 5.17386773493545 4.10881848446767 3.77818253122674 4.05151525200939 4.57831314195368 3.95704455806497 3.66836007527516 5.37325073172936 5.18787564999088 2.59979625578436 5.78739763043514 4.79587404593374 3.14928056722215 4.36255775005225 4.15555404853165 4.77090220913066 4.89375843820839 3.40116079843692 4.26963222818007 4.71972690567359 4.62952499787224 3.9572159677963 4.51784539348913 5.3910417623147 4.67295604019629 5.20884815772509 4.00553713877279 4.45675234984149 3.89949653170754 4.75418929193671 4.43984453998522 4.07237430689099 3.84185510846805 4.06166130216564 4.28094334797748 4.70824371680539 2.59979625578436 4.0503771752365 3.68182989929518 4.35604020110365 4.49145526903406 4.19534649705752 3.64146810251771 4.57326932612123 4.87066488722645 4.52410886343676 5.15323929681391 4.6059839963845 4.74209786124533 4.89842250982216 5.55457850329452 4.94333254599059 4.40336489770596 5.19065302614133 5.18023345096391 2.59979625578436 5.40194306821536 3.91808341771681 5.26288743589575 4.06648078862801 5.11426312868882 3.20730882339491 4.10159381951128 4.89714338912231 4.44414003831348 4.53317045375195 3.55423144868542 2.59979625578436 4.72610734570707 4.76791852529133 3.97642388863076 4.17168768980405 3.73259335799739 4.46995122641455 4.80467333435708 5.3281225123561 4.30655314815918 4.32573055871894 4.04117758115147
Manes.08G076400.v6.1 2.59979625578436 2.59979625578436 2.59979625578436 2.59979625578436 2.59979625578436 2.59979625578436 2.59979625578436 2.59979625578436 2.59979625578436 2.59979625578436 2.59979625578436 2.59979625578436 2.59979625578436 2.59979625578436 2.59979625578436 2.59979625578436 2.59979625578436 2.59979625578436 2.59979625578436 2.59979625578436 2.59979625578436 2.59979625578436 2.59979625578436 2.59979625578436 2.59979625578436 2.59979625578436 2.59979625578436 2.59979625578436 2.59979625578436 2.59979625578436 2.59979625578436 2.59979625578436 2.59979625578436 2.59979625578436 2.59979625578436 2.59979625578436 2.59979625578436 2.59979625578436 2.59979625578436 2.59979625578436 2.59979625578436 2.59979625578436 2.59979625578436 2.59979625578436 2.59979625578436 2.59979625578436 2.59979625578436 2.59979625578436 2.59979625578436 2.59979625578436 2.59979625578436 2.59979625578436 2.59979625578436 2.59979625578436 2.59979625578436 2.59979625578436 2.59979625578436 2.59979625578436 2.59979625578436 2.59979625578436 2.59979625578436 2.59979625578436 2.59979625578436 2.59979625578436 2.59979625578436 2.59979625578436 2.59979625578436 2.59979625578436 2.59979625578436 2.59979625578436 2.59979625578436 2.59979625578436 2.59979625578436 2.59979625578436 2.59979625578436 2.59979625578436 2.59979625578436 2.59979625578436 2.59979625578436 2.59979625578436 2.59979625578436 2.59979625578436 2.59979625578436 2.59979625578436 2.59979625578436 2.59979625578436 2.59979625578436 2.59979625578436 2.59979625578436 2.59979625578436 2.59979625578436 2.59979625578436 2.59979625578436 2.59979625578436 2.59979625578436 2.59979625578436 2.59979625578436 2.59979625578436 2.59979625578436 2.59979625578436 2.59979625578436 2.59979625578436 2.59979625578436 2.59979625578436 2.59979625578436 2.59979625578436 2.59979625578436 2.59979625578436 2.59979625578436 2.59979625578436 2.59979625578436 2.59979625578436 2.59979625578436 2.59979625578436 2.59979625578436 2.59979625578436 2.59979625578436 2.59979625578436 2.59979625578436 2.59979625578436 2.59979625578436 2.59979625578436 2.59979625578436 2.59979625578436 2.59979625578436 2.59979625578436 2.59979625578436 2.59979625578436 2.59979625578436 2.59979625578436 2.59979625578436 2.59979625578436 2.59979625578436 2.59979625578436 2.59979625578436 2.59979625578436 2.59979625578436 2.59979625578436 2.59979625578436 2.59979625578436 2.59979625578436 2.59979625578436 2.59979625578436 2.59979625578436 2.59979625578436 2.59979625578436 2.59979625578436 2.59979625578436 2.59979625578436 2.59979625578436 2.59979625578436 2.59979625578436 2.59979625578436 2.59979625578436 2.59979625578436 2.59979625578436 2.59979625578436 2.59979625578436 2.59979625578436 2.59979625578436 2.59979625578436 2.59979625578436 2.59979625578436 2.59979625578436 2.59979625578436 2.59979625578436 2.59979625578436 2.59979625578436 2.59979625578436 2.59979625578436 2.59979625578436 2.59979625578436 2.59979625578436 2.59979625578436 2.59979625578436 2.59979625578436 2.59979625578436 2.59979625578436 2.59979625578436 2.59979625578436 2.59979625578436 2.59979625578436 2.59979625578436 2.59979625578436 2.59979625578436 2.59979625578436 2.59979625578436 2.59979625578436 2.59979625578436 2.59979625578436 2.59979625578436 2.59979625578436 2.59979625578436 2.59979625578436 2.59979625578436 2.59979625578436 2.59979625578436 2.59979625578436 2.59979625578436 2.59979625578436 2.59979625578436 2.59979625578436 2.59979625578436 2.59979625578436 2.59979625578436 2.59979625578436 2.59979625578436 2.59979625578436 2.59979625578436 2.59979625578436 2.59979625578436 2.59979625578436 2.59979625578436 2.59979625578436 2.59979625578436 2.59979625578436 2.59979625578436 2.59979625578436 2.59979625578436 2.59979625578436 2.59979625578436 2.59979625578436 2.59979625578436 2.59979625578436 2.59979625578436 2.59979625578436 2.59979625578436 2.59979625578436 2.59979625578436 2.59979625578436 2.59979625578436 2.59979625578436 2.59979625578436 2.59979625578436 2.59979625578436 2.59979625578436 2.59979625578436 2.59979625578436 2.59979625578436 2.59979625578436 2.59979625578436 2.59979625578436 2.59979625578436 2.59979625578436 2.59979625578436 2.59979625578436 2.59979625578436 2.59979625578436 2.59979625578436 2.59979625578436 2.59979625578436 2.59979625578436 2.59979625578436 2.59979625578436 2.59979625578436 2.59979625578436 2.59979625578436 2.59979625578436 2.59979625578436 2.59979625578436 2.59979625578436 2.59979625578436 2.59979625578436 2.59979625578436 2.59979625578436 2.59979625578436 2.59979625578436 2.59979625578436 2.59979625578436 2.59979625578436 2.59979625578436 2.59979625578436 2.59979625578436 2.59979625578436 2.59979625578436 2.59979625578436 2.59979625578436 2.59979625578436 2.59979625578436 2.59979625578436 2.59979625578436 2.59979625578436 2.59979625578436 2.59979625578436 2.59979625578436 2.59979625578436 2.59979625578436 2.59979625578436 2.59979625578436 2.59979625578436 2.59979625578436 2.59979625578436 2.59979625578436 2.59979625578436 2.59979625578436 2.59979625578436 2.59979625578436 2.59979625578436 2.59979625578436 2.59979625578436 2.59979625578436 2.59979625578436 2.59979625578436 2.59979625578436 2.59979625578436 2.59979625578436 2.59979625578436 2.59979625578436 2.59979625578436 2.59979625578436 2.59979625578436 2.59979625578436 2.59979625578436 2.59979625578436 2.59979625578436 2.59979625578436 2.59979625578436 2.59979625578436 2.59979625578436 2.59979625578436 2.59979625578436 2.59979625578436 2.59979625578436 2.59979625578436 2.59979625578436 2.59979625578436 2.59979625578436 2.59979625578436 2.59979625578436 2.59979625578436 2.59979625578436 2.59979625578436 2.59979625578436 2.59979625578436 2.59979625578436 2.59979625578436 2.59979625578436 2.59979625578436 2.59979625578436 2.59979625578436 2.59979625578436 2.59979625578436 2.59979625578436 2.59979625578436 2.59979625578436 2.59979625578436 2.59979625578436 2.59979625578436 2.59979625578436 2.59979625578436 2.59979625578436 2.59979625578436 2.59979625578436 2.59979625578436 2.59979625578436 2.59979625578436 2.59979625578436 2.59979625578436 2.59979625578436 2.59979625578436 2.59979625578436 2.59979625578436 2.59979625578436 2.59979625578436 2.59979625578436 2.59979625578436 2.59979625578436 2.59979625578436 2.59979625578436 2.59979625578436 2.59979625578436 2.59979625578436 2.59979625578436 2.59979625578436 2.59979625578436 2.59979625578436 2.59979625578436 2.59979625578436 2.59979625578436 2.59979625578436 2.59979625578436 2.59979625578436 2.59979625578436 2.59979625578436 2.59979625578436 2.59979625578436 2.59979625578436 2.59979625578436 2.59979625578436 2.59979625578436 2.59979625578436 2.59979625578436 2.59979625578436 2.59979625578436 2.59979625578436 2.59979625578436 2.59979625578436 2.59979625578436 2.59979625578436 2.59979625578436 2.59979625578436 2.59979625578436 2.59979625578436 2.59979625578436 2.59979625578436 2.59979625578436 2.59979625578436 2.59979625578436 2.59979625578436 2.59979625578436 2.59979625578436 2.59979625578436 2.59979625578436 2.59979625578436 2.59979625578436 2.59979625578436 2.59979625578436 2.59979625578436 2.59979625578436 2.59979625578436 2.59979625578436 2.59979625578436 2.59979625578436 2.59979625578436 2.59979625578436 2.59979625578436 2.59979625578436 2.59979625578436 2.59979625578436 2.59979625578436 2.59979625578436 2.59979625578436 2.59979625578436 2.59979625578436 2.59979625578436 2.59979625578436 2.59979625578436 2.59979625578436 2.59979625578436 2.59979625578436 2.59979625578436 2.59979625578436 2.59979625578436 2.59979625578436 2.59979625578436 2.59979625578436 2.59979625578436 2.59979625578436 2.59979625578436 2.59979625578436 2.59979625578436 2.59979625578436 2.59979625578436 2.59979625578436 2.59979625578436 2.59979625578436 2.59979625578436 2.59979625578436 2.59979625578436 2.59979625578436 2.59979625578436 2.59979625578436 2.59979625578436 2.59979625578436 2.59979625578436 2.59979625578436 2.59979625578436 2.59979625578436 2.59979625578436 2.59979625578436 2.59979625578436 2.59979625578436 2.59979625578436 2.59979625578436 2.59979625578436 2.59979625578436 2.59979625578436 2.59979625578436 2.59979625578436 2.59979625578436 2.59979625578436 2.59979625578436 2.59979625578436 2.59979625578436 2.59979625578436 2.59979625578436 2.59979625578436 2.59979625578436 2.59979625578436 2.59979625578436 2.59979625578436 2.59979625578436 2.59979625578436 2.59979625578436 2.59979625578436 2.59979625578436 2.59979625578436 2.59979625578436 2.59979625578436 2.59979625578436 2.59979625578436 2.59979625578436 2.59979625578436 2.59979625578436 2.59979625578436 2.59979625578436 2.59979625578436 2.59979625578436 2.59979625578436 2.59979625578436 2.59979625578436 2.59979625578436 2.59979625578436 2.59979625578436 2.59979625578436 2.59979625578436 2.59979625578436 2.59979625578436 2.59979625578436 2.59979625578436 2.59979625578436 2.59979625578436 2.59979625578436 2.59979625578436 2.59979625578436 2.59979625578436 2.59979625578436 2.59979625578436 2.59979625578436 2.59979625578436 2.59979625578436 2.59979625578436 2.59979625578436 2.59979625578436 2.59979625578436 2.59979625578436 2.59979625578436 2.59979625578436 2.59979625578436 2.59979625578436 2.59979625578436 2.59979625578436 2.59979625578436 2.59979625578436 2.59979625578436 2.59979625578436 2.59979625578436 2.59979625578436 2.59979625578436 2.59979625578436 2.59979625578436 2.59979625578436 2.59979625578436 2.59979625578436 2.59979625578436 2.59979625578436 2.59979625578436 2.59979625578436 2.59979625578436 2.59979625578436 2.59979625578436 2.59979625578436 2.59979625578436 2.59979625578436 2.59979625578436 2.59979625578436 2.59979625578436 2.59979625578436 2.59979625578436 2.59979625578436 2.59979625578436 2.59979625578436 2.59979625578436 2.59979625578436 2.59979625578436 2.59979625578436 2.59979625578436 2.59979625578436 2.59979625578436 2.59979625578436 2.59979625578436 2.59979625578436 2.59979625578436 2.59979625578436 2.59979625578436 2.59979625578436 2.59979625578436 2.59979625578436 2.59979625578436 2.59979625578436 2.59979625578436 2.59979625578436 2.59979625578436 2.59979625578436 2.59979625578436 2.59979625578436 2.59979625578436 2.59979625578436 2.59979625578436 2.59979625578436 2.59979625578436 2.59979625578436 2.59979625578436 2.59979625578436 2.59979625578436 2.59979625578436 2.59979625578436 2.59979625578436 2.59979625578436 2.59979625578436 2.59979625578436 2.59979625578436 2.59979625578436 2.59979625578436 2.59979625578436 2.59979625578436 2.59979625578436 2.59979625578436 2.59979625578436 2.59979625578436 2.59979625578436 2.59979625578436 2.59979625578436 2.59979625578436 2.59979625578436 2.59979625578436 2.59979625578436 2.59979625578436 2.59979625578436 2.59979625578436 2.59979625578436 2.59979625578436 2.59979625578436 2.59979625578436 2.59979625578436 2.59979625578436 2.59979625578436 2.59979625578436 2.59979625578436 2.59979625578436 2.59979625578436 2.59979625578436 2.59979625578436 2.59979625578436 2.59979625578436 2.59979625578436 2.59979625578436 2.59979625578436 2.59979625578436 2.59979625578436 2.59979625578436 2.59979625578436 2.59979625578436 2.59979625578436 2.59979625578436 2.59979625578436 2.59979625578436 2.59979625578436 2.59979625578436 2.59979625578436 2.59979625578436 2.59979625578436 2.59979625578436 2.59979625578436 2.59979625578436 2.59979625578436 2.59979625578436 2.59979625578436 2.59979625578436 2.59979625578436 2.59979625578436 2.59979625578436 2.59979625578436 2.59979625578436 2.59979625578436 2.59979625578436 2.59979625578436 2.59979625578436 2.59979625578436 2.59979625578436 2.59979625578436 2.59979625578436 2.59979625578436 2.59979625578436 2.59979625578436 2.59979625578436 2.59979625578436 2.59979625578436 2.59979625578436 2.59979625578436 2.59979625578436 2.59979625578436 2.59979625578436 2.59979625578436 2.59979625578436 2.59979625578436 2.59979625578436 2.59979625578436 2.59979625578436 2.59979625578436 2.59979625578436 2.59979625578436 2.59979625578436 2.59979625578436 2.59979625578436 2.59979625578436 2.59979625578436 2.59979625578436 2.59979625578436 2.59979625578436 2.59979625578436 2.59979625578436 2.59979625578436 2.59979625578436 2.59979625578436 2.59979625578436 2.59979625578436 2.59979625578436 2.59979625578436 2.59979625578436 2.59979625578436 2.59979625578436 2.59979625578436 2.59979625578436 2.59979625578436 2.59979625578436 2.59979625578436 2.59979625578436 2.59979625578436 2.59979625578436 2.59979625578436 2.59979625578436 2.59979625578436 2.59979625578436 2.59979625578436 2.59979625578436 2.59979625578436 2.59979625578436 2.59979625578436 2.59979625578436 2.59979625578436 2.59979625578436 2.59979625578436 2.59979625578436 2.59979625578436 2.59979625578436 2.59979625578436 2.59979625578436 2.59979625578436 2.59979625578436 2.59979625578436 2.59979625578436 2.59979625578436 2.59979625578436 2.59979625578436 2.59979625578436 2.59979625578436 2.59979625578436
Manes.08G076500.v6.1 2.59979625578436 2.59979625578436 3.20665085371097 3.33882252641644 3.84804716680082 3.15536754223307 3.81949299908603 3.11445218865464 3.49376837325421 3.263295019147 3.05243133298284 2.59979625578436 3.32888032498958 2.59979625578436 3.18275097244238 3.1581819852139 3.35405828690082 4.58180910017937 3.91874843080912 2.59979625578436 3.80048506553678 3.88105613127894 3.76340664245606 4.10739775889812 3.53192955553866 3.29982034827609 3.3913280554543 3.79297901267061 3.45177722385841 3.12942703094249 3.28513972525459 2.59979625578436 3.96370742327693 3.43608939074294 2.59979625578436 3.57314526813464 3.16493055238067 3.21447733758373 3.74501690071293 3.54404840770504 3.23201493111793 3.67972915063703 3.60705809411702 5.94681819746891 2.59979625578436 3.6266181304827 3.98542741831231 3.81420554761704 3.35067592997401 3.26766221655289 3.319570586726 4.02546369562534 3.34120921178698 3.9394207166569 3.30273000440967 3.76180760438162 3.6109959391733 3.48202483941218 3.50929109955559 3.14040437654277 2.59979625578436 3.65578745514055 2.59979625578436 2.59979625578436 3.38028800220858 3.14237346324655 3.71564452659676 3.19194094230314 3.74141934797666 2.59979625578436 3.20611898545288 3.72475429453237 3.35537191096595 2.59979625578436 2.59979625578436 4.70942443723779 3.9437380773174 3.24847608250363 3.29249169049875 3.10989770956048 3.44184362766157 4.705928148491 2.59979625578436 3.31900261704314 2.59979625578436 2.59979625578436 3.49798972571452 3.39107561198341 3.32102698974581 4.04522521922752 2.59979625578436 3.79856609228066 3.82384178068171 3.10301656909335 2.59979625578436 3.40126091377021 3.40671103459315 2.59979625578436 4.48937483990306 4.26615951604684 3.07907070398862 4.33664377602716 3.6032494770633 4.29758426824108 2.59979625578436 2.59979625578436 2.59979625578436 3.66305009076963 3.18709662403514 2.59979625578436 2.59979625578436 2.59979625578436 3.48984493175801 3.27950361820524 2.59979625578436 2.59979625578436 3.64486528963022 3.45406892818204 3.85500889088999 4.75060821551022 3.76903956309953 3.13872541349518 2.59979625578436 2.59979625578436 3.34493637438906 2.59979625578436 2.59979625578436 3.93778378995637 2.59979625578436 2.59979625578436 4.01359721726879 3.42111300273466 3.43400258277707 3.77167773008559 4.23550654235681 2.59979625578436 3.23404875933684 3.42743776871339 3.83572699616489 3.16073271291655 3.51812105738734 4.372193448981 3.6161129942103 4.74662794098292 3.31164659151673 3.09448431999199 4.22686282756026 3.92552431044794 3.89920949385435 2.59979625578436 3.98304074215472 4.0743073719741 3.78902210672354 4.71159666637976 3.4189762416518 3.41052235213113 3.88410418424711 3.33759702162212 3.73913197718237 3.11353869906184 2.59979625578436 2.59979625578436 3.65284149238591 3.8277140618921 3.39695909782473 3.33191960041971 5.03103850416972 4.04680098673613 2.59979625578436 3.31819734655646 3.17915297907334 3.13618426178944 3.50199777250438 4.57708880721616 2.59979625578436 3.5178190463899 3.16417745732558 3.91988476576934 3.43834722454961 2.59979625578436 2.59979625578436 3.4750818543346 3.9154694025506 3.75515036559929 3.42890958766995 3.64460247717229 3.57213588533216 3.37236691198058 3.14070663490831 3.79609671152573 2.59979625578436 3.8061400388595 3.50135233378827 3.35923288868612 5.19067432228209 3.78856771514436 3.29033908088661 3.88416189838781 4.35813568019582 3.92869925811572 4.51910261048366 3.92248848061779 4.22479426771852 4.34559614860603 5.35930577784675 3.9175075502131 3.41151332783018 4.0850353033359 3.2670926519256 4.95508715076298 3.90388365739631 4.16248227421431 4.8409613609387 4.30465856388869 3.67874131115899 4.21049733304262 3.30524536803394 3.65561143551051 2.59979625578436 3.84348780019869 4.13490006476209 3.74469268855702 4.42148582917775 3.05392758145134 4.52280546407023 4.21467739799052 2.59979625578436 4.6996641414451 2.59979625578436 4.24609293098796 4.03963664430814 3.72430999615427 3.12315809278075 3.94044672350216 4.36675234604389 4.12369346514639 3.24513221549303 4.89938117301574 4.00536962002532 5.87759593272817 5.38991735429546 3.60068947668391 4.67969031573806 3.26876126171489 4.66744957999014 4.05278435108193 3.72219487660684 3.64297008131791 3.12024369940562 4.07308874059454 4.06229481865297 4.20265781854112 4.2493057786798 3.75285297588585 4.31642431083648 4.47724523607992 2.59979625578436 3.75264978833542 3.99697679387777 4.07019172758665 4.21027499894845 2.59979625578436 3.89728655961173 3.59084932441133 4.05852732310907 3.92356711866944 3.62594502586951 5.06039988164898 4.69287287146534 4.34138415651847 3.35931070899168 3.44779333810738 4.82984215995678 4.69960266016551 4.09396467569968 3.41181455865871 4.16768051692045 2.59979625578436 5.80047894455779 3.68612898194097 4.86827976463754 4.21556192289263 4.14025566319483 4.30541256447046 3.73159039278313 4.3517194203306 4.00623011513918 3.43716273481212 5.50426251213285 3.82130495211995 3.97201167367955 4.25228705448921 2.59979625578436 5.13699342504801 4.27319097557371 4.66043485756125 4.2516320753425 3.9428857640128 5.01291002803995 4.30730283440983 4.4752942686859 3.64106149683456 4.05051050385255 3.92832661123559 2.59979625578436 4.64137502853661 3.66435385101226 4.07042310793335 3.22373713132186 4.6790682773392 6.04678897287972 4.79008902581627 3.43958436185532 3.76550897345009 4.33540432563976 4.18232295026918 4.18601845275456 3.20827003153473 4.82381209241807 4.45645018623773 4.59603085229524 3.34573460342168 3.73573165445255 4.57506467829354 3.94339026023944 4.80230902338074 4.44935965213155 2.59979625578436 5.57682182681705 4.30304237315679 3.82175856716567 3.36930499807517 2.59979625578436 4.62017358534514 4.626313337891 5.347081602337 3.9019430405112 4.42103653890399 2.59979625578436 3.78065242315859 3.89245209463446 4.54807081784639 3.76598655880324 4.02754722630839 4.06243930981971 5.35042297223821 3.95982811261332 4.0319417234535 4.8882637729691 4.25887140981949 4.02402990737736 4.71097512039839 4.35616953860158 4.49046948457312 4.07389019521547 4.47797275641322 3.73918619992547 3.06075262526231 4.69421754857037 4.19566382899606 5.8617731181417 4.29386473267276 3.22380152582246 4.7345624569665 3.03225364507438 4.68751501040096 3.84078515354222 3.60500179411574 3.92777041351893 3.70128163420346 4.04533076821064 4.25504589024885 4.00869099062066 2.59979625578436 6.12887185041722 4.27823906530478 4.6839426921237 4.30718267777344 3.62790740949225 4.35278447763466 4.31532451990921 3.85933480019695 4.01745858181697 3.82252380390466 5.31330386261509 4.57304123435029 3.62430159717881 3.84065652934938 4.28518843906567 3.84842707654233 3.98146792064773 2.59979625578436 3.34578888067279 4.55720408687157 5.02232234681103 2.59979625578436 4.29567202928019 4.0636768507089 3.44073658393479 4.70719200330589 3.83928738503629 4.88590470358587 4.722536146903 2.59979625578436 4.9495170696144 5.54304816787475 5.72377979157699 5.08552415410576 4.78004305332047 5.63746594351726 4.17748738386806 4.90174256782247 4.25384370576776 3.67676263160891 4.36782934893257 4.24250336522236 4.73950732274379 4.06127079942006 4.04971950946239 6.45405219120235 5.79246615968211 4.36047435717245 5.37474800473272 4.25911027273115 3.83847118620097 3.95065796328778 4.48774301984709 4.27595311998577 4.22259564920708 4.79928741903788 4.08149447416194 3.6767139055283 4.76304865248666 4.35617210479615 4.65983594743976 3.85015556044826 4.6278574683894 4.41627168405924 3.43507825794058 6.08621234955953 4.12237756637152 3.57229933299784 4.07875080330696 3.76287120541303 5.83215564308177 4.09277527820049 4.47935037426683 3.91499129690811 2.59979625578436 3.64546236757875 4.03971752953718 5.63108829169915 5.14629291113536 4.37382673236107 5.25773547301228 3.73460818262302 5.31049951662858 4.33908116508318 3.26388014084464 5.23021170043666 3.13776652946732 5.09156697196933 3.62020523057581 3.47010227507714 5.46405837025113 4.29985679579149 5.3007362613416 3.48022939644345 3.97087468805563 3.57903779108596 4.6080507366938 4.52286384679647 3.51574563284057 4.20674458808463 3.15134302408755 3.29190677361545 3.22831015235155 2.59979625578436 3.76236799639634 3.37057561147686 4.33480872785321 4.56199024695882 2.59979625578436 4.01139348891446 2.59979625578436 3.97935340636274 2.59979625578436 3.76161359990107 4.02261877200762 3.32485930650937 4.60057766972549 3.69415845135935 4.10222824754979 4.28227207557417 3.36713490980945 4.97100233609373 3.76760737526579 5.13154560164487 3.40083590865166 2.59979625578436 2.59979625578436 3.58245152509485 3.73896028770694 3.96475469383661 4.03889162416312 4.46502859714452 3.20229976147952 3.71192966921496 4.52349183412376 3.11793268627682 4.92788472976181 3.85139139287403 4.23089224699686 4.36602478791207 2.59979625578436 4.46415867982614 3.67543192090741 4.09501617285911 3.22666753937026 3.16597009136717 4.02101088077978 3.65399748847355 3.73907939336889 4.30495784039479 3.6867508036148 3.38765383122753 4.35721365231224 4.05329417846946 3.30442840010922 3.19311762549978 4.33016117666378 3.93939102616413 3.93089668139833 4.17273312156902 3.99734253545325 3.83474105676612 4.70474040605106 5.86280558832375 3.45162270172108 3.45314808470526 4.75875710156399 4.592960234651 4.44343943182173 3.7855263411884 3.47289612489842 4.33633153909807 4.63643535322808 4.4534986438097 3.91040234522286 3.52271871871532 6.60353633466079 5.49006201802594 5.2935186267737 5.18266251664087 3.48815169625104 3.32590215093667 4.16956743898028 3.1664216170609 5.60081711081672 3.42095857459416 3.8129209575441 3.76896098642364 3.82376518523901 4.23335883399656 3.57613858349178 3.02196137564689 5.63712160264036 4.71035925016517 4.50725151210669 5.37915777177629 3.98135209807505 4.18278819955082 2.59979625578436 4.4770429550843 5.92310006211874 4.23993738336238 2.59979625578436 4.98869004609366 3.3580901148347 4.82398625072884 3.46235777925282 3.84733536790994 4.64907951051417 3.28117845314827 2.59979625578436 4.8083475505825 2.59979625578436 4.35433206826405 3.67483351199386 5.17324507954588 3.52399980726882 3.66098315638991 4.23719193504669 3.34310554963969 5.01349682155315 3.78528617484139 3.16658854311766 5.20658123861782 3.74953314786708 4.15474639527272 3.54285352533004 4.0383893101787 4.20370800501662 3.55701127578626 4.18508702070755 3.77000473532773 3.96904596458225 5.05050523977063 4.63071302001044 4.95878175749743 3.99925688339375 3.6888404671252 4.23651531661607 3.85027535941523 4.45659818115774 3.89510128992313 4.51412868390663 2.59979625578436 2.59979625578436 4.6828847148228 3.32970239936705 4.15416678896926 4.40521199775624 3.95414086578989 5.34594303706829 3.47486106856339 2.59979625578436 2.59979625578436 3.18330204680804 3.86843224215505 2.59979625578436 4.99881263589147 4.2631278394607 3.64505721057814 5.57529456883395 3.77435011010907 5.28639394104564 4.72519788473245 4.40711821045092 3.98858954115068 3.170552578228 4.24810324191143 5.33109679413768 3.23562971642821 4.47074681878499 2.59979625578436 3.60467421168305 4.23558800359539 4.56602573046029 5.72378831413884 3.29367264049087 4.60202032608524 4.21606701214564 3.50439436163838 4.10300683505701 4.13296184932386 2.59979625578436 5.66832519039415 3.902554382221 3.33322949980246 2.59979625578436 4.80098485334705 5.16451610894685 3.34368402516979 4.1430000065035 4.41668109819892 3.09477353892355 4.07078304242937 5.06998671463888 3.5393592086075 4.12953993110064 3.25257180805638 2.59979625578436 3.05549889512908 4.30715437149683 4.41093093049151 2.59979625578436 4.36807137923055 3.99439517309256 3.67107566896209 5.87488984003033 3.52235664790499 3.54042399501909 4.38307646226477 3.83516092794187 3.14315768447763 2.59979625578436 3.84772481985263 5.43284111539091 4.20728187979744 2.59979625578436 4.17830683294313 4.02325558256586 4.24109588552545 5.03311407758417 4.23304333534279 4.05577999395678 3.65661271026855 2.59979625578436 4.47458735648518 3.12901589028519 3.93515656706111 3.97868723121641 4.67295604019629 4.20489095776479 5.17013404944019 4.73778274639387 3.89949653170754 4.04784677495562 4.82595942352808 4.36957358178287 3.49119366410399 4.69780043081947 4.92986226195819 4.97828310841823 3.62398612600803 5.24038404527222 2.59979625578436 3.51759668946461 5.53665704971681 4.19534649705752 3.82235663168165 2.59979625578436 4.03289231421822 3.24895042512516 3.54924495500164 3.57746323624451 4.29824386362395 3.61931600101943 4.18665828284468 5.67469230620068 4.40336489770596 3.6545474172736 3.47240287887911 6.43789717432484 4.10691714609519 3.479467134794 4.44509448050585 5.14806009476485 4.92250710485192 4.69945817943751 4.57564465177958 4.6336691793727 4.44414003831348 3.61912613435165 5.10615661695195 2.59979625578436 2.59979625578436 2.59979625578436 4.40681004512173 5.74877049885484 3.61796802068616 2.59979625578436 4.19753653851908 3.12984163088293 4.46049122714596 3.10496040724535 4.39625072574258
Manes.08G076600.v6.1 4.68307359412415 5.80522515606034 4.95786750936303 5.3684725100849 4.91749861422448 3.69157784225115 4.27996530156339 4.57509933520789 3.98248337933614 3.263295019147 3.98339520397864 3.96382649663075 4.86022290993191 3.77649929472813 3.92877634027746 4.20183911611463 5.15672233323524 4.25595750004627 6.15652460640893 4.55548773694474 3.93330581446344 3.88105613127894 5.98072552619907 6.09652355517536 4.62076329833568 5.1635550472111 5.6363490430766 3.20900055990681 4.81928758069193 4.0450493378758 4.08082635425553 3.49600148751274 4.32268693423703 4.1156567015998 3.79344026531715 3.95248016206554 5.61649717323077 4.654697964968 5.61284993051984 3.80531622868573 4.09324875474017 5.3953987953293 5.68397115806749 5.55049163199538 3.9032011645835 3.44390932706295 5.02456220397764 5.19491357242113 6.04774637560445 3.26766221655289 4.40405180009568 4.84888348883666 5.63938667817122 6.06792715308394 4.11639527973144 4.31952733684816 6.140411937928 5.56075095872354 3.24813913044745 3.52567379773375 3.52062149520576 4.84137331465453 5.42648082122658 5.50880681331723 3.69089779392592 3.98944661928918 5.48045296723035 5.12476906581649 6.51862995970827 4.4971504729167 4.03590089450128 5.17088685089202 5.60865923371367 6.15908029961009 4.35439551718836 4.21477962923793 4.70349205159988 5.44914608487251 4.87740182272703 4.07320987282206 5.27775651486946 6.41036688535562 5.10871241764768 5.49651208030519 4.26018185025389 5.04496496843935 5.9370766357469 5.8322999281259 5.34372171228959 4.67592682263075 4.43904601445821 6.22039551086664 5.12952286087197 5.12568863125559 2.59979625578436 5.91796226614909 3.72698871328248 3.82920951805923 4.52652053959961 3.94263143811796 3.54572385788315 3.60218563771027 4.50574365137306 5.39818582228248 5.12862405186618 3.32834234306411 3.40371602820436 4.72694524985858 2.59979625578436 3.34271822740328 3.96557275266778 3.70923438673871 3.8400277805785 3.75675057185501 2.59979625578436 3.91825195276001 3.96159561599773 5.53432335988305 4.66279785571356 5.30286778246283 4.4354859341469 4.60317914207442 5.51246522395845 5.1113616708102 6.56078381541418 5.19769247787317 4.19815411948421 2.59979625578436 2.59979625578436 4.09362941531318 2.59979625578436 4.49878962985452 5.5473538768964 4.8664537706073 3.95739301312775 3.62601013591596 4.3068716265175 4.46455681121378 4.16649173829098 4.49565610283801 4.06152915887893 3.30557079643847 4.07366625584072 5.34435349733005 5.34292791872239 3.95542418569268 4.80399080689754 4.92763303167784 6.22387888739487 5.63881424190592 4.85253657497242 4.25343892241773 4.9673984646893 6.01415063648796 5.60008685196897 3.89704827642037 4.29714792276446 3.33759702162212 4.11259858698007 4.22534142937419 3.72886965259009 3.81544505059047 4.1404108747999 4.88419471949011 4.22510445439805 3.12023197235027 3.45050421449097 4.48626233627049 2.59979625578436 5.7240877297674 3.41380625865222 3.8789415331015 4.71332777556834 4.96298652769545 5.48076638729546 3.62206049006046 4.04177189388811 6.30864423457459 5.78098684101029 2.59979625578436 4.60531485396559 4.07418895335344 4.3225655817495 5.69936841356643 4.82365489768774 4.27484046564405 4.14318554364039 4.30445763156322 6.02268237535786 6.03601989845761 4.34859828405034 5.99454746006437 2.59979625578436 4.6772283506999 6.01430680829477 3.96062296740461 3.44163721637544 3.77831734439766 6.42728898516721 5.67327413291154 4.17991317323508 3.48251498255572 4.30388315148822 4.43405903603504 5.24163961683964 4.56897014734473 3.6389835974797 2.59979625578436 5.65361635244052 5.12727477969341 5.00813739827765 3.92500810131871 3.73616914873223 4.4093184060209 4.52063399082232 5.25764507759417 3.9724306003549 3.1364641154621 3.77728265014896 4.85569442913358 4.47187873262182 3.74469268855702 2.59979625578436 4.27090709893357 5.54713611084042 4.68173886695089 2.59979625578436 4.06306326958159 4.72669514704258 5.8034189033216 5.77116064428322 3.25982382466975 3.12315809278075 5.06684858800793 4.60475170666954 3.86206098365279 3.5051384300408 4.60282066986045 5.16987023301967 5.46962418551785 5.59037428742133 4.56891313494537 4.21652441958095 5.51796036710741 3.56341988191345 5.75677046039846 5.36211004884582 3.79618540511458 4.86830090001481 4.56867077013417 5.15694558841555 4.3942645431775 4.40439374567307 5.88596643426081 5.56643691388235 5.75273536904774 5.07827029939679 4.09760074552466 4.62518282089892 4.83172882848593 5.17890873704949 5.07710880883194 3.19556340470997 5.57430152417132 4.89590922774263 6.1501081337076 5.03344485989234 3.85161638597065 4.28576520983523 5.2627219277062 4.6427185525974 6.13989261210544 4.08800333111195 5.10305468298388 5.79130303567406 5.8114939206066 5.21893858152738 2.59979625578436 5.23691333591007 5.05460531883609 4.66378788656595 4.21556192289263 4.14025566319483 3.09839870207427 4.8840396214687 3.84226087756042 3.32357789646735 2.59979625578436 4.12285734397113 4.28234493984992 4.54574177902802 3.94869021554797 3.39183450236513 3.76747073748049 4.81852577176206 3.80697767267781 6.06419656260509 3.44035222820752 3.18590979373873 5.01097748807207 4.23633202658956 3.86227236009567 4.3950281861884 2.59979625578436 4.68782954177222 3.92695775342536 4.76417997659723 3.17618018401525 3.22373713132186 5.15711104379488 4.64760846952603 3.79957896170151 3.96110499299225 3.61588927876974 5.05563230754116 5.11306745552126 5.3423100569387 2.59979625578436 3.86855734942752 5.84555206568292 4.99383113125487 5.47370304576176 4.16949153132675 3.11444189945037 4.08975469002555 5.03112919099826 4.2260546928364 4.33153579693329 4.02564945307247 4.9918437453765 4.28294060486241 3.90365105384459 2.59979625578436 3.51786239715108 4.41017295838872 4.76823358024082 4.43649994814711 3.69595611578435 3.6587341302309 4.1656868185757 3.98891385547858 4.54807081784639 4.05317221743058 3.33517525269574 4.24038596054262 4.50345289644287 4.85674429455652 4.0319417234535 2.59979625578436 4.5851596803637 5.03451354210967 3.88724372928017 3.55707684656612 2.59979625578436 4.16692819130673 4.32289314903128 4.04773018764002 3.8679106063204 4.09787479416886 4.542980888376 4.53453627651365 3.95592676154047 3.47565525924005 3.44044597459969 4.37731657784813 4.06907842763578 4.48582666147482 4.21497953342451 3.5547880162334 4.9252977729314 5.54230745383963 5.24170355135353 4.46447550264307 4.23534228190486 5.27227082327903 4.18577573754437 6.05057791920838 4.58067171411492 3.02689750774351 4.2955515528921 4.31532451990921 5.90281097926168 3.85393668119129 3.11136320296335 3.68145239178643 3.83128390774272 4.30991954538706 5.22356629521018 4.22974050395676 3.33541046017207 5.42538230766262 2.59979625578436 4.77363783405954 2.59979625578436 2.59979625578436 5.51904414819448 4.75673158623342 3.79411448474121 3.90352720459635 3.88470582115985 4.19113732327965 3.8007536215964 4.22545807574208 3.50383966973202 3.9495082912954 4.60814931306917 4.18217653958045 4.23781596648324 2.59979625578436 4.24077504340824 4.81533626129093 6.21959962230136 5.62415390721741 4.59486616148587 4.26509079117812 4.82367238700671 4.89516514365791 4.06127079942006 3.96263837881076 2.59979625578436 3.5901497985518 5.67109541404591 5.15683009945349 3.75882621456763 3.58986811839253 4.61487206509232 4.23780163509057 5.94304259477337 4.12680445077746 3.32153583160461 4.22372456729715 4.86495019502687 4.90200810947522 3.35334699951933 3.58226589904918 4.39490688457511 4.15446061950838 4.54360484563286 4.20905488681337 4.03934067139395 5.21102091645294 5.1254989555152 5.9105331595113 3.61356183406947 3.79479745119525 4.04264053925947 4.38397323191032 3.91499129690811 3.94233965432729 3.26967113465158 5.02839222209102 5.00181204520854 4.07901474762147 4.11532464408393 3.5181177796101 3.61979586901477 3.85472706889637 4.86579030857714 4.22118444460963 4.30492518656114 5.7570481748557 4.3213031355079 5.05064878060162 3.31390949928497 3.40388052538003 4.89557207887775 4.86653471350228 5.23020173262537 3.89746962509603 5.09868204681787 3.90347240817075 4.52286384679647 5.14324219774248 3.90412194324424 3.91321688909703 3.29190677361545 3.8992686649575 3.56431211964338 4.56220737271307 4.57735884433034 4.2545605801383 5.5527186605984 5.40342157934816 4.26167005990108 4.6863465393944 4.34168363524065 2.59979625578436 4.09463936100375 5.34384755330727 4.41604625511094 4.47951121735229 5.46664132553446 5.8333795375816 5.03570908677624 3.79310751526196 4.62030877807126 4.14902731723498 5.4345137722876 5.4230403218316 2.59979625578436 3.83901951323155 4.71785409963733 4.82474434727922 5.28304337595817 6.01716143586692 3.91144660684014 4.13239208286991 4.1379321892826 4.61872763093547 3.32871826849192 4.47125739302311 4.11114275804066 4.76611016606076 4.60395042457947 4.22716980267364 4.35700291707143 6.43280890454297 5.07924426210839 4.69013027837043 3.39551074369792 3.86368274392085 4.96571203965653 4.91862146833046 5.45994391223585 3.80834713963737 3.5589910470301 3.78882188017709 4.78227312898543 5.11540096167936 3.61372050619766 4.70850937203904 5.46048263863983 4.14210548939765 4.68418522362481 3.75492677152724 3.23124158278061 5.03721557386411 5.13490396250458 3.78815434729946 3.20753853820288 3.67036819177417 4.77178311029056 6.14245944687661 4.71797492483488 3.66140025771279 4.25602663198486 4.58674502085752 4.21327344947189 4.49480723273591 3.88450556008927 5.1217606159659 3.72956585140675 5.09725791685895 5.26821385972505 3.48815169625104 3.92546566256828 3.6462999696361 5.21658435551481 2.59979625578436 3.91310531054823 4.59947960474485 5.69410767530956 5.46898659006632 4.28890605277516 4.35176810920911 6.09955743955174 4.12808416109519 4.5677056373483 4.885205687052 5.45394784266422 4.15106243593162 4.62906743223544 4.74399541057762 5.6139533497137 5.40570389691196 3.63668053393566 5.2058584020113 4.71782436636932 5.99580107963129 4.08372120898946 4.34800139394301 4.10636971646571 5.79481636370648 5.19395988394219 5.47756233382519 4.35392735559204 3.92734925312887 5.05743159302812 5.23193886519002 4.71916761286226 3.25879465846468 4.67530021486359 5.10584523758953 5.71568170223363 5.82705374982743 4.13856444306581 4.22398730986063 4.1396949679635 5.50472252806972 5.40113073525439 4.00938374157105 5.13218323526119 4.77479476006232 5.30104516032008 5.86329294715447 5.44531987412728 4.62986643830076 5.97428475692058 5.83334556386344 4.2039632352587 3.8228855532456 4.41006310523064 4.4402739458074 6.70686918775171 4.37190723185701 4.08039486904222 4.26140279974918 6.26497647261464 4.53639649429251 4.61755700682049 3.73658898751313 5.75590953937964 4.64707510417904 4.27995227833278 4.59682331837994 3.95439250155381 6.66752785802037 5.99159582542454 4.9068237253155 5.6833747055133 4.98574003949392 4.14418559413127 4.78055472681418 4.90743344855262 4.46028077772416 4.35903725830429 2.59979625578436 5.23527157507946 2.59979625578436 5.55037598205006 4.14915170381383 4.64225278268391 5.15661387809233 5.22766130257503 5.211551664305 4.51144773910168 4.65592842870199 4.5933927735476 4.61264402123049 3.7341416335537 4.80550074028006 3.70421691680118 4.15826200431169 4.2662781924963 4.77275926440046 3.70818606824984 3.74095456484091 5.66832519039415 4.96432159564004 5.6144579063478 4.85970413799031 5.14334642573154 5.23122658648676 3.64077565931951 4.69791325288121 3.8602790392649 4.10371469290855 3.99277262172578 4.55143120808681 5.07340988838664 5.7273266486501 4.40011646721277 4.57587052809233 5.85396895971975 5.47012149513816 5.85534608737399 4.4301314872839 4.53764200448967 4.664608171224 5.04456767891431 5.11506058665621 2.59979625578436 4.17812568688727 5.51186638171256 5.28525161527703 4.37840394729619 2.59979625578436 2.59979625578436 2.59979625578436 4.52575542810401 5.96501318606564 3.37232711662656 4.36255775005225 4.87276593498529 5.60778782656959 5.75039213412769 4.31247155375561 3.46890406481015 5.14137744128537 5.74902782706639 6.06270233431064 3.86343053792784 3.77709883411511 5.07137521227475 5.24536933461229 5.33139933248893 3.37029531578803 2.59979625578436 3.9708815959315 4.85892261123495 5.13633009270644 2.59979625578436 4.06166130216564 4.68096698377112 4.20872273543896 4.59338963296484 5.93107930018709 4.09791810019352 4.69656676087727 5.20883052833775 6.19250018219654 4.43605648542098 4.36663517684722 4.92525820928777 4.24175702933032 5.33061401035561 4.17314040347381 3.94360183626229 4.38421152707489 4.60847679098817 5.82171565111307 4.33478672800167 4.69765149143291 5.4739943028943 5.61088024143791 7.48752758378021 5.62484593496596 3.94602480720895 4.71838677551019 4.42689551246861 4.98602991708247 4.53938610822221 3.97181638228956 5.14960705637564 5.04845346723918 4.19994745043866 4.9326219172503 2.59979625578436 4.22304477267185 5.85843871244198 4.8774297721518 4.09159197971054 4.13325607039806 4.60432961326152 4.86120621412293 4.46049122714596 3.70772987377929 4.76561159759443
Manes.08G076700.v6.1 7.71104678158739 7.96026894403494 6.84816201965535 8.13473870945091 8.2598964835264 7.31592712452895 7.72427933878541 6.83208304451863 8.21317634464043 7.66151556969726 7.31551781433573 7.39471764671421 7.27617178748167 7.71493977920827 8.72244493273784 6.48980775977944 7.43413677248174 8.70470417334817 8.73025314038757 8.18879367283266 7.31968986252847 8.21829042313409 7.83533038482262 8.68898898772209 8.53506910732965 7.50945949507252 7.53860285654333 6.60464130475077 8.74779715894478 7.62814399590758 7.89350507288287 8.01997619255173 7.50064404539493 8.46107274197627 7.93513115023213 7.63083485047427 7.97856745732275 7.42347883627731 8.22446350443539 8.45560861452865 7.65250368521038 7.9714217691936 7.68505979458095 9.31496788310343 8.40587717647002 6.90256393576101 8.00956008288211 7.38962822793886 8.78241826195461 8.72111618927241 8.27651651245961 8.71047197022425 7.83279745140515 8.95793659870101 8.75433269712502 8.31161355928556 8.27158703228763 8.16957111618313 9.0361719314846 9.35810699420138 6.84880908252252 8.19041498666051 7.72925053751658 8.46829903941673 8.18510303105769 6.60935435307769 8.22747250407685 7.05548224076498 8.36047371102261 7.89573082144691 6.77584190363782 8.17435975114263 8.55155119163468 8.28198142796112 7.74487715286713 7.92013613202021 8.60999636518436 8.32407173358776 8.95949154386583 9.31847359751874 7.95911012980274 8.60111554368174 7.72937912240663 8.75200556771212 8.37258929767244 7.98870320447754 9.37284800297443 8.91096916966185 8.55674485610098 9.03310059287551 7.26000515351817 8.66384739099271 8.66991482030671 8.49168508186608 8.17448736654925 8.53512853291766 6.37868163644022 7.3538458703769 6.64276112294212 7.90976133228848 8.06182297649917 6.9866839430853 7.29368723102636 7.27662170177923 8.43780992168153 8.56963593560983 6.81867117032138 8.05198833929015 6.53451943488329 7.37116888920563 7.70518007973331 6.42721854924422 8.32906738915879 6.82309199016929 5.67228931414433 7.87283651143126 7.13555385359586 7.88653508324927 7.47599015219375 8.36270563932589 7.62159792591066 7.09595703315653 7.60928904698775 7.09524926776641 8.61990342102843 7.51797442718111 6.00556597368399 8.18947154001815 6.50669968172118 9.24082832708349 8.01003302141542 7.42085007194185 7.78023174410956 7.89044960279071 7.87246770124513 8.19190280701415 8.0136941265705 8.35953520863156 8.02342500148606 8.92285361423956 8.86911631731543 7.44061262052156 7.90800672063773 7.48324302813878 8.87616036371413 8.64636829249508 7.93711749236145 8.79796681012187 8.47777161563133 8.48370718231972 9.13246632742653 7.50415126699706 8.66158502284693 8.47085824970822 9.72829422099375 9.08914751211917 7.41728352060552 8.37394748429073 7.39664074117804 8.29556560012205 8.00070296052968 6.38510790253812 8.10481851824496 7.20067095427052 8.05728285935368 8.11657378372746 7.25650651828939 8.00290411831766 7.85111275551785 8.86257416829759 8.85752063077316 7.44141749450293 9.00358411410414 8.43214645703896 8.0174101935644 9.57643895479032 8.13298521996056 8.81728831992198 8.22815347534229 8.25444887633543 9.00440611920474 8.16740528536593 8.5062631450916 8.41909928950306 9.40578383194125 8.6126012546595 8.2553740064759 8.64864076314005 8.92042668789727 9.2629883667225 9.92608133435751 8.439534059374 7.39581712966427 7.63465579204767 7.59090502764604 8.60326244120883 8.82782498682293 7.97378936335076 8.2366390557034 8.42236148718519 8.86876171362413 8.93555485150604 8.02550576017962 8.43472844911769 8.00465577413429 9.20722430081489 8.66790759096423 7.94778366529689 8.55611069225852 8.13530591291443 8.718277704214 8.74971137228789 8.29427366762547 8.27212590456561 7.61051819211343 8.20819112041269 7.46576341209788 6.68034281548038 7.44353261059466 7.61952903145968 7.71696768875617 7.88598135446865 7.60495772333829 7.83782998731168 8.1739040637249 8.4232991411975 8.95280656806568 8.31844902545715 7.26263137492158 8.11354192427691 8.58735433704592 8.33898853409761 7.5022034056183 8.35877264321802 8.24557788309583 8.66213274920421 8.48366266194404 8.2512441438021 7.61895937327227 8.6413845024877 9.1745440141483 9.00593321365873 7.84672794528916 7.71645978417228 7.97691399406424 8.009596631619 8.31612982428545 7.17259976532602 6.91977929479816 7.65642673652372 8.56960089184745 8.59256288964092 7.79331366308135 7.55591231687213 7.39441065920207 8.50947860218812 7.21298642078475 7.29257635853322 7.90796425417297 8.23907241577118 8.78591890431747 8.75465800774848 6.59507665480049 7.59546817964149 7.5899771880495 8.76471717550841 8.96056373785892 7.89097246005631 8.1963095544328 7.87699974953014 8.58268069718493 7.93942680376009 8.04318360287978 7.91828245268024 7.83090755281472 8.11297319199157 8.64600949600128 8.36552708220614 8.64961646089768 8.33554955011389 8.23395635088147 9.67188158566677 9.07122022021712 8.25732205691645 8.47393135077711 8.1921976949795 8.14511416229132 8.34090830841197 7.99822907179472 8.75166448988531 7.97917377853613 8.92714110646278 9.07027290403767 8.79404788941446 9.17659913450833 8.53640911943782 9.20404173621627 9.39634643918881 8.26296842606348 8.49284353992025 8.46763649140957 9.13413841187873 8.85751763782215 8.5544616717616 8.64467255382575 8.73774278684687 9.3055611572551 9.08092851843798 6.52888692088996 8.28284288969495 8.4953831162056 9.56427917205759 8.68601408735829 8.67201654097238 8.83938918538302 7.83819553454677 9.05876776958532 8.96307618392331 8.61899561233581 9.15729836884337 8.01993190310384 8.93448715204822 9.04267580206675 8.02182835711188 8.52320782987531 8.07889434722076 9.18564450544062 8.42159455919499 7.85355823720681 8.3641705081 7.85580574455134 8.68034345458337 7.71836399231082 8.03370824634839 8.69374081219011 8.13341211535161 9.10741149901716 8.55609841320536 7.32604747758523 8.66635200045534 7.66901137754195 7.76426743318941 8.90044612335349 7.53717931094532 8.86877222624914 7.62361761262594 8.64308785631281 8.24000306176329 7.45367339189495 8.66320126980223 7.64532694917848 9.06161369907394 8.6883346513373 7.13416004973504 8.69054042129744 8.06409213876444 8.99369052620832 7.76351390688748 8.60340213047848 8.69701696518525 8.9518120908231 9.08654538031968 9.29270140818768 7.26429153193527 8.38436044954535 8.01831421413601 9.06137277966003 8.81190724568022 7.48409469187412 8.27006099828348 7.38625701779733 8.81474524490488 8.43565450042939 8.48583621260319 8.19771831854465 8.65358691351421 7.80759212515671 9.26575583486406 9.29965933776682 7.45176982406914 9.11599612384569 8.26559403400898 8.53322457629631 8.98232720652302 7.83038241394159 8.51418045926021 7.99607293939004 8.87089073852442 8.95834278285631 7.64650383470228 8.49495597823812 8.35157771327792 8.80881946669037 7.9402015334758 9.09069126915957 9.01832518823942 8.07909978027507 8.57813435543136 9.5060476054112 8.38469666950342 8.77064930860315 8.44811600570127 9.31929513717927 9.16801875656205 7.73166186044736 8.9635314979571 8.44760784891478 9.28446419359984 8.76160957990824 7.86789838678879 8.62972587866382 8.3507988936878 9.33131744200024 9.23152110389889 8.10847104545115 8.44299822336777 8.43999431520706 9.19209507301413 8.88306534903792 8.62367702148318 9.18882040167501 7.85162085698028 8.95449372233254 8.98685460916011 8.47494878089285 8.75647443059671 8.91094788114546 7.9644091081041 9.20958415694564 8.94780165655891 9.17086083150493 8.81224931299801 9.61474823409141 9.15712207764382 8.47886449553476 8.84481209612571 8.6004375925041 9.43990882012702 9.33119753227912 8.45189826147681 8.79070454890216 9.02836303415824 9.07252044003217 8.49285386656656 8.90299953566379 9.37186902503295 7.58496788812118 8.74730162851442 8.25388796253025 7.67863483719464 9.1861552568465 8.1655762085912 9.46356472974336 8.29589742727195 7.66751345847742 9.34273828271389 8.75491901971154 9.28568082105022 8.77333489246795 8.84435715906074 8.82848294499773 8.63599289905856 9.11013296013006 8.67659917707323 8.1747556332197 8.77758509247021 8.89436999595636 9.41513095148628 9.23842679325068 7.87005342772857 7.33313548711523 8.68542615018725 8.07796127834504 9.07469121985208 8.55169534220796 6.74230057587197 8.40389198000603 7.17021547147084 9.31508117380604 8.64092131697608 7.62654544585171 8.41237575205219 8.57233582074916 9.22409469263934 8.27681562372553 8.77645123064293 7.27823117401745 7.78506997917641 9.25905530615768 8.93819119523229 7.95772940783454 7.72594699171292 7.96499066828326 9.25822049065475 8.18565730969098 7.68920589459154 7.9473322152084 7.20708761063781 8.30774201258396 9.00342401340512 7.21113240251163 7.85283133398421 7.66523211834053 8.32961260260911 9.0725823793031 6.78344502706509 8.16835831309584 7.49138365643828 8.79262453613393 8.2462266254818 7.79965170704049 7.61212415489454 7.41618922130699 8.9959779020955 8.40626222504434 7.86179762333109 8.24097300031793 8.38521385806545 8.52730497069389 8.82848841991869 7.40205798053508 7.67806111799082 7.6328037219061 9.07090162988777 8.56960538713448 7.33164216281979 8.00771974176578 7.04149586420464 8.08533277606479 8.15192417542069 7.20863887257666 8.2997140219515 7.19810705672806 9.17977568564634 9.22677480624621 7.25073398913589 8.25509304707039 7.69519258822975 9.02845354758814 8.28648804991298 7.08013845937687 8.18069057518813 8.06802287187344 8.83130362826296 8.4846390905473 7.26110189642689 8.4684845165791 6.64968357304886 8.90910258097423 8.31419778583469 8.25972712076695 8.51107615179204 7.50570804967704 9.36529224221245 8.14767287589102 6.99872926244209 8.92490196628338 7.47309445645335 9.49144678277489 8.13440925723442 7.45556618047994 7.90584195897059 7.79884916213619 9.29327550092192 9.14775209071258 8.28581349998941 7.78042014250091 8.56084308761924 8.48290299718081 9.15681679043384 9.1035111277734 7.24731431844665 8.94654697429173 7.87872503688123 9.88712272250039 8.43212558112148 8.1178400217655 9.08224412206387 8.01538891278726 8.73721644929671 8.7045700179438 6.86663972086204 7.5959226431975 7.91900000556927 8.01760752040038 8.45986814940893 8.18005300046807 8.35295781968531 7.77304987806307 8.87640630537105 8.90067611992163 7.66463867849939 8.31564313084722 8.06943918357588 9.45558715343842 8.56975170085316 7.39475917507698 8.53198799045168 7.92169865730059 8.97569892467066 7.68702786486653 7.49088643558883 8.2243339499012 7.91052415675311 9.11099248957587 8.14444637789014 7.20144890509799 9.07788205063847 7.84696366411567 9.1349594343389 8.94536152044037 7.47002399918833 7.8383022757727 8.03781361366486 8.58378574930544 8.1742360488007 7.82814869102507 8.25579126407837 7.88350194008937 8.71069532950455 8.51994030508158 7.86221532808247 7.95064552397037 7.8618587531745 8.63357260803603 8.65852474122622 9.4426085121168 7.60155581610337 8.3780148691532 9.34261382418126 7.77588399473895 7.99108119094775 8.70707623471365 7.80639434663706 9.16355825463497 8.36428067159015 7.32551607355831 7.99200607397655 7.76568087600383 8.68458342476519 8.45274014155069 7.89349042279801 8.50740140551894 7.99380422464176 8.79282283744075 9.05229165427515 7.39938878695106 8.19241078170354 8.42730870478526 9.06267488742274 9.27520936465893 7.77028603377847 9.17672938545638 8.26055839563334 8.84033052339278 9.01352831896595 8.05338429738599 8.17079333951787 8.82530184285195 9.00305589187854 8.49714655550351 8.09034727142844 8.08323819859892 8.23578208024683 8.24174328743951 8.86109445418293 8.39971064885595 7.23604558760732 9.57760990190634 7.33126634363861 9.41148948060625 8.37241565143434 7.34808506994604 9.43606175282681 7.89550516276971 9.03928469301688 8.92310961112591 7.35148248999306 8.40430599371625 7.63577666316868 9.55212503150616 9.30338210752413 7.19657189064731 8.68352229228941 7.98817850834871 8.60605837284051 8.66098774565974 7.80922431154736 8.62610643262021 7.9574121110474 8.52567882990119 8.79351522321795 7.64373210525524 9.13695912407758 8.60854390567852 8.44620908672136 9.03720535264297 7.67712203206048 7.78457771129262 8.78184773904644 8.68689905628832 8.68069079283243 7.8900173036361 8.47222328775406 7.49901405167436 8.85931132787908 8.79747638748735 7.81979122760425 8.65427237581373 8.33093384157039 9.02950427380791 8.63599292160779 7.40457029302611 8.41420381344012 7.9864244926142 8.45322887680688 8.94735011749425 7.32343396494685 9.06948987065746 8.32375808704377 8.7271400698957 8.36112591440788 7.04820052697766 8.92746795364396 7.3480964860943 8.93440237180161 9.01322903248056 8.41239704048248 8.47557986703934 7.84015078099727 9.93742064603964 9.0204999436474 7.58080687515172 7.84013471976441 8.72967456877576 8.58236490506826 8.08509151843205 8.06821331048052 9.11644925564058 7.90742005943472 9.10866672615808 8.4011065377897 7.99667398378507 8.50163312650676 8.05986236285311 9.5602079117414 8.39363657134055 7.69954913637649 8.16995928779203 8.45853159421143 10.4631808842182 8.7787695455494 7.39334766520913 8.39352704116536 6.95849399116068 9.20487856122494 8.71341914818283 8.78135948611036
Manes.08G076800.v6.1 2.59979625578436 2.59979625578436 2.59979625578436 2.59979625578436 2.59979625578436 2.59979625578436 2.59979625578436 2.59979625578436 2.59979625578436 2.59979625578436 2.59979625578436 2.59979625578436 2.59979625578436 2.59979625578436 2.59979625578436 2.59979625578436 2.59979625578436 2.59979625578436 2.59979625578436 2.59979625578436 2.59979625578436 2.59979625578436 2.59979625578436 2.59979625578436 2.59979625578436 2.59979625578436 2.59979625578436 2.59979625578436 2.59979625578436 2.59979625578436 2.59979625578436 2.59979625578436 2.59979625578436 2.59979625578436 2.59979625578436 2.59979625578436 2.59979625578436 2.59979625578436 2.59979625578436 2.59979625578436 2.59979625578436 2.59979625578436 2.59979625578436 2.59979625578436 2.59979625578436 2.59979625578436 2.59979625578436 2.59979625578436 2.59979625578436 2.59979625578436 2.59979625578436 2.59979625578436 2.59979625578436 2.59979625578436 2.59979625578436 2.59979625578436 2.59979625578436 2.59979625578436 2.59979625578436 2.59979625578436 2.59979625578436 2.59979625578436 2.59979625578436 2.59979625578436 2.59979625578436 2.59979625578436 2.59979625578436 2.59979625578436 2.59979625578436 2.59979625578436 2.59979625578436 2.59979625578436 2.59979625578436 2.59979625578436 2.59979625578436 2.59979625578436 2.59979625578436 2.59979625578436 2.59979625578436 2.59979625578436 2.59979625578436 2.59979625578436 2.59979625578436 2.59979625578436 2.59979625578436 2.59979625578436 2.59979625578436 2.59979625578436 2.59979625578436 2.59979625578436 2.59979625578436 2.59979625578436 2.59979625578436 2.59979625578436 2.59979625578436 2.59979625578436 2.59979625578436 2.59979625578436 2.59979625578436 2.59979625578436 2.59979625578436 2.59979625578436 2.59979625578436 2.59979625578436 2.59979625578436 2.59979625578436 2.59979625578436 2.59979625578436 2.59979625578436 2.59979625578436 2.59979625578436 2.59979625578436 2.59979625578436 2.59979625578436 2.59979625578436 2.59979625578436 2.59979625578436 2.59979625578436 2.59979625578436 2.59979625578436 2.59979625578436 2.59979625578436 2.59979625578436 2.59979625578436 2.59979625578436 2.59979625578436 2.59979625578436 2.59979625578436 2.59979625578436 2.59979625578436 2.59979625578436 2.59979625578436 2.59979625578436 2.59979625578436 2.59979625578436 2.59979625578436 2.59979625578436 2.59979625578436 2.59979625578436 2.59979625578436 2.59979625578436 2.59979625578436 2.59979625578436 2.59979625578436 2.59979625578436 2.59979625578436 2.59979625578436 2.59979625578436 2.59979625578436 2.59979625578436 2.59979625578436 2.59979625578436 2.59979625578436 2.59979625578436 2.59979625578436 2.59979625578436 2.59979625578436 2.59979625578436 2.59979625578436 2.59979625578436 2.59979625578436 2.59979625578436 2.59979625578436 2.59979625578436 2.59979625578436 2.59979625578436 2.59979625578436 2.59979625578436 2.59979625578436 2.59979625578436 2.59979625578436 2.59979625578436 2.59979625578436 2.59979625578436 2.59979625578436 2.59979625578436 2.59979625578436 2.59979625578436 2.59979625578436 2.59979625578436 2.59979625578436 2.59979625578436 2.59979625578436 2.59979625578436 2.59979625578436 2.59979625578436 2.59979625578436 2.59979625578436 2.59979625578436 2.59979625578436 2.59979625578436 2.59979625578436 2.59979625578436 2.59979625578436 2.59979625578436 2.59979625578436 2.59979625578436 2.59979625578436 2.59979625578436 2.59979625578436 2.59979625578436 2.59979625578436 2.59979625578436 2.59979625578436 2.59979625578436 2.59979625578436 2.59979625578436 2.59979625578436 2.59979625578436 2.59979625578436 2.59979625578436 2.59979625578436 2.59979625578436 2.59979625578436 2.59979625578436 2.59979625578436 2.59979625578436 2.59979625578436 2.59979625578436 2.59979625578436 2.59979625578436 2.59979625578436 2.59979625578436 2.59979625578436 2.59979625578436 2.59979625578436 2.59979625578436 2.59979625578436 2.59979625578436 2.59979625578436 2.59979625578436 2.59979625578436 2.59979625578436 2.59979625578436 2.59979625578436 2.59979625578436 2.59979625578436 2.59979625578436 2.59979625578436 2.59979625578436 2.59979625578436 2.59979625578436 2.59979625578436 2.59979625578436 2.59979625578436 2.59979625578436 2.59979625578436 2.59979625578436 2.59979625578436 2.59979625578436 2.59979625578436 2.59979625578436 2.59979625578436 2.59979625578436 2.59979625578436 2.59979625578436 2.59979625578436 2.59979625578436 2.59979625578436 2.59979625578436 2.59979625578436 2.59979625578436 2.59979625578436 2.59979625578436 2.59979625578436 2.59979625578436 2.59979625578436 2.59979625578436 2.59979625578436 2.59979625578436 2.59979625578436 2.59979625578436 2.59979625578436 2.59979625578436 2.59979625578436 2.59979625578436 2.59979625578436 2.59979625578436 2.59979625578436 2.59979625578436 2.59979625578436 2.59979625578436 2.59979625578436 2.59979625578436 2.59979625578436 2.59979625578436 2.59979625578436 2.59979625578436 2.59979625578436 2.59979625578436 2.59979625578436 2.59979625578436 2.59979625578436 2.59979625578436 2.59979625578436 2.59979625578436 2.59979625578436 2.59979625578436 2.59979625578436 2.59979625578436 2.59979625578436 2.59979625578436 2.59979625578436 2.59979625578436 2.59979625578436 2.59979625578436 2.59979625578436 2.59979625578436 2.59979625578436 2.59979625578436 2.59979625578436 2.59979625578436 2.59979625578436 2.59979625578436 2.59979625578436 2.59979625578436 2.59979625578436 2.59979625578436 2.59979625578436 2.59979625578436 2.59979625578436 2.59979625578436 2.59979625578436 2.59979625578436 2.59979625578436 2.59979625578436 2.59979625578436 2.59979625578436 2.59979625578436 2.59979625578436 2.59979625578436 2.59979625578436 2.59979625578436 2.59979625578436 2.59979625578436 2.59979625578436 2.59979625578436 2.59979625578436 2.59979625578436 2.59979625578436 2.59979625578436 2.59979625578436 2.59979625578436 2.59979625578436 2.59979625578436 2.59979625578436 2.59979625578436 2.59979625578436 2.59979625578436 2.59979625578436 2.59979625578436 2.59979625578436 2.59979625578436 2.59979625578436 2.59979625578436 2.59979625578436 2.59979625578436 2.59979625578436 2.59979625578436 2.59979625578436 2.59979625578436 2.59979625578436 2.59979625578436 2.59979625578436 2.59979625578436 2.59979625578436 2.59979625578436 2.59979625578436 2.59979625578436 2.59979625578436 2.59979625578436 2.59979625578436 2.59979625578436 2.59979625578436 2.59979625578436 2.59979625578436 2.59979625578436 2.59979625578436 2.59979625578436 2.59979625578436 2.59979625578436 2.59979625578436 2.59979625578436 2.59979625578436 2.59979625578436 2.59979625578436 2.59979625578436 2.59979625578436 2.59979625578436 2.59979625578436 2.59979625578436 2.59979625578436 2.59979625578436 2.59979625578436 2.59979625578436 2.59979625578436 2.59979625578436 2.59979625578436 2.59979625578436 2.59979625578436 2.59979625578436 2.59979625578436 2.59979625578436 2.59979625578436 2.59979625578436 2.59979625578436 2.59979625578436 2.59979625578436 2.59979625578436 2.59979625578436 2.59979625578436 2.59979625578436 2.59979625578436 2.59979625578436 2.59979625578436 2.59979625578436 2.59979625578436 2.59979625578436 2.59979625578436 2.59979625578436 2.59979625578436 2.59979625578436 2.59979625578436 2.59979625578436 2.59979625578436 2.59979625578436 2.59979625578436 2.59979625578436 2.59979625578436 2.59979625578436 2.59979625578436 2.59979625578436 2.59979625578436 2.59979625578436 2.59979625578436 2.59979625578436 2.59979625578436 2.59979625578436 2.59979625578436 2.59979625578436 2.59979625578436 2.59979625578436 2.59979625578436 2.59979625578436 2.59979625578436 2.59979625578436 2.59979625578436 2.59979625578436 2.59979625578436 2.59979625578436 2.59979625578436 2.59979625578436 2.59979625578436 2.59979625578436 2.59979625578436 2.59979625578436 2.59979625578436 2.59979625578436 2.59979625578436 2.59979625578436 2.59979625578436 2.59979625578436 2.59979625578436 2.59979625578436 2.59979625578436 2.59979625578436 2.59979625578436 2.59979625578436 2.59979625578436 2.59979625578436 2.59979625578436 2.59979625578436 2.59979625578436 2.59979625578436 2.59979625578436 2.59979625578436 2.59979625578436 2.59979625578436 2.59979625578436 2.59979625578436 2.59979625578436 2.59979625578436 2.59979625578436 2.59979625578436 2.59979625578436 2.59979625578436 2.59979625578436 2.59979625578436 2.59979625578436 2.59979625578436 2.59979625578436 2.59979625578436 2.59979625578436 2.59979625578436 2.59979625578436 2.59979625578436 2.59979625578436 2.59979625578436 2.59979625578436 2.59979625578436 2.59979625578436 2.59979625578436 2.59979625578436 2.59979625578436 2.59979625578436 2.59979625578436 2.59979625578436 2.59979625578436 2.59979625578436 2.59979625578436 2.59979625578436 2.59979625578436 2.59979625578436 2.59979625578436 2.59979625578436 2.59979625578436 2.59979625578436 2.59979625578436 2.59979625578436 2.59979625578436 2.59979625578436 2.59979625578436 2.59979625578436 2.59979625578436 2.59979625578436 2.59979625578436 2.59979625578436 2.59979625578436 2.59979625578436 2.59979625578436 2.59979625578436 2.59979625578436 2.59979625578436 2.59979625578436 2.59979625578436 2.59979625578436 2.59979625578436 2.59979625578436 2.59979625578436 2.59979625578436 2.59979625578436 2.59979625578436 2.59979625578436 2.59979625578436 2.59979625578436 2.59979625578436 2.59979625578436 2.59979625578436 2.59979625578436 2.59979625578436 2.59979625578436 2.59979625578436 2.59979625578436 2.59979625578436 2.59979625578436 2.59979625578436 2.59979625578436 2.59979625578436 2.59979625578436 2.59979625578436 2.59979625578436 2.59979625578436 2.59979625578436 2.59979625578436 2.59979625578436 2.59979625578436 2.59979625578436 2.59979625578436 2.59979625578436 2.59979625578436 2.59979625578436 2.59979625578436 2.59979625578436 2.59979625578436 2.59979625578436 2.59979625578436 2.59979625578436 2.59979625578436 2.59979625578436 2.59979625578436 2.59979625578436 2.59979625578436 2.59979625578436 2.59979625578436 2.59979625578436 2.59979625578436 2.59979625578436 2.59979625578436 2.59979625578436 2.59979625578436 2.59979625578436 2.59979625578436 2.59979625578436 2.59979625578436 2.59979625578436 2.59979625578436 2.59979625578436 2.59979625578436 2.59979625578436 2.59979625578436 2.59979625578436 2.59979625578436 2.59979625578436 2.59979625578436 2.59979625578436 2.59979625578436 2.59979625578436 2.59979625578436 2.59979625578436 2.59979625578436 2.59979625578436 2.59979625578436 2.59979625578436 2.59979625578436 2.59979625578436 2.59979625578436 2.59979625578436 2.59979625578436 2.59979625578436 2.59979625578436 2.59979625578436 2.59979625578436 2.59979625578436 2.59979625578436 2.59979625578436 2.59979625578436 2.59979625578436 2.59979625578436 2.59979625578436 2.59979625578436 2.59979625578436 2.59979625578436 2.59979625578436 2.59979625578436 2.59979625578436 2.59979625578436 2.59979625578436 2.59979625578436 2.59979625578436 2.59979625578436 2.59979625578436 2.59979625578436 2.59979625578436 2.59979625578436 2.59979625578436 2.59979625578436 2.59979625578436 2.59979625578436 2.59979625578436 2.59979625578436 2.59979625578436 2.59979625578436 2.59979625578436 2.59979625578436 2.59979625578436 2.59979625578436 2.59979625578436 2.59979625578436 2.59979625578436 2.59979625578436 2.59979625578436 2.59979625578436 2.59979625578436 2.59979625578436 2.59979625578436 2.59979625578436 2.59979625578436 2.59979625578436 2.59979625578436 2.59979625578436 2.59979625578436 2.59979625578436 2.59979625578436 2.59979625578436 2.59979625578436 2.59979625578436 2.59979625578436 2.59979625578436 2.59979625578436 2.59979625578436 2.59979625578436 2.59979625578436 2.59979625578436 2.59979625578436 2.59979625578436 2.59979625578436 2.59979625578436 2.59979625578436 2.59979625578436 2.59979625578436 2.59979625578436 2.59979625578436 2.59979625578436 2.59979625578436 2.59979625578436 2.59979625578436 2.59979625578436 2.59979625578436 2.59979625578436 2.59979625578436 2.59979625578436 2.59979625578436 2.59979625578436 2.59979625578436 2.59979625578436 2.59979625578436 2.59979625578436 2.59979625578436 2.59979625578436 2.59979625578436 2.59979625578436 2.59979625578436 2.59979625578436 2.59979625578436 2.59979625578436 2.59979625578436 2.59979625578436 2.59979625578436 2.59979625578436 2.59979625578436 2.59979625578436 2.59979625578436 2.59979625578436 2.59979625578436 2.59979625578436 2.59979625578436 2.59979625578436 2.59979625578436 2.59979625578436 2.59979625578436 2.59979625578436 2.59979625578436 2.59979625578436 2.59979625578436 2.59979625578436 2.59979625578436 2.59979625578436 2.59979625578436 2.59979625578436 2.59979625578436 2.59979625578436 2.59979625578436 2.59979625578436 2.59979625578436 2.59979625578436 2.59979625578436 2.59979625578436 2.59979625578436 2.59979625578436 2.59979625578436 2.59979625578436 2.59979625578436 2.59979625578436 2.59979625578436 2.59979625578436 2.59979625578436 2.59979625578436 2.59979625578436
Manes.08G076900.v6.1 4.45379254643727 5.05501740459808 4.48938581493845 7.2137602506669 6.40461056249949 5.68526623988038 7.22682207878319 6.01282413177086 6.54589650309179 6.6509653680013 4.45120587051891 5.37787003555378 4.86022290993191 6.43081018800381 5.91107362424064 5.95663109405611 6.95070291664283 5.5534563323451 7.13766490972081 5.10311888043911 5.71584551611589 5.51640800890705 4.90910424709594 7.06491981338748 6.3493739603572 4.3590622695144 6.66632605276509 5.79033176089102 6.22388886536459 6.96601177985446 4.43107563536172 4.97675732974226 4.97134925889922 5.58541575856802 5.81424926268224 3.84165578906164 6.7907357153325 5.86831519184907 4.40028234882696 5.14162979059614 4.77295517848126 6.46289551357222 4.58022657659151 7.45054473103459 5.27434781602844 5.47218292357223 5.17430605669338 6.06927692064207 6.22137868767292 5.97998957660894 4.51340644366357 5.8007767029054 4.93357002818593 6.89592783802084 7.19881658148322 4.42490146569415 6.51728635964054 5.46032203391726 7.32238759163174 6.05940669731256 3.25634658216568 5.92487382963692 5.42648082122658 5.50880681331723 4.19346175643005 4.50127078378882 4.69773866510518 4.88366218853189 6.93276875974086 6.13555087913132 4.23795117700515 5.66442083746812 4.42421523146946 5.8166066397783 4.35439551718836 3.76998510658159 5.76131394469027 5.51071056586528 6.00586570553403 5.36089008858477 3.77485557868279 6.34852728202603 4.06790948899444 6.85324375636729 5.30578874886431 4.37694715953731 4.69317909459269 4.9784609378374 5.82912055680911 5.23234947840826 4.75654633841196 6.5571359542435 4.56663506073083 6.53820531316438 7.0281325268453 6.87505192662241 4.77203454270626 7.51430059097122 5.32378599061403 6.8390786550737 7.57634884369638 5.27002190644598 6.19855569663338 4.54342424852578 6.38223026684978 7.51765865279143 3.72290173601887 5.98204224248581 6.9878818740584 6.2427816364726 6.68913510216554 5.40317737499403 5.85614627479411 4.91131251434379 7.02921040017765 4.90123100346765 4.12926230773131 5.70790711008131 6.4581704817152 8.24270887078524 6.13886264502311 7.40408039279675 7.92782698154338 7.96569767476359 6.93131970791868 6.56775162851871 9.88536211904259 8.55434254729219 8.33795185448816 6.7620781473893 7.08540770986207 5.51190622078988 5.5473538768964 6.02393665995625 7.64138992091243 6.58457965063748 4.64027177841435 5.55089249797162 4.47866081912349 6.58784770926594 5.85952699547647 4.88897050977249 5.53738069193807 4.2536234071397 6.05620322558667 5.56484048248044 5.90776356116152 5.3833688899424 4.80216742895563 7.37206839226359 7.37707282695506 5.42031308035544 5.30446341013998 4.42423552295148 7.88147204710085 5.60611865441684 3.65942122764354 5.84277011933096 4.73722525020354 7.47707712332981 7.26198442138085 5.47221534747386 5.79034432284396 4.74077101418882 7.82323215210389 7.25015391807859 4.92804636670753 6.43603401870512 6.92228915010659 7.19119038282147 6.98604153287721 4.64779598652796 6.88183784962476 4.61731754019625 5.62296203290314 6.37083328756741 4.89131432038908 6.7567922033431 4.53457186003769 2.59979625578436 5.4639295593729 5.06423009031244 5.41229480872299 6.84247287865856 7.01276378526001 5.70315674058382 4.7530005444262 6.40400272660636 3.36040777907706 7.61589883561207 3.7826380584795 4.30839237059339 5.2016975063157 6.0817853955077 5.40419886391611 6.61983510282609 6.58445440229742 5.89209660288527 6.30337462826484 5.55319895454043 6.97373030412485 7.07841520450336 4.51412715909619 6.16384590228891 4.1635894685661 7.20302001769244 6.71464174197058 5.15531403428089 6.22887330566455 4.36850661872715 7.01674281107179 7.50741244087917 4.54990356490969 4.71871825185059 5.47394105975458 5.76298876724422 6.82119385451661 5.79669906692049 5.01452256136101 6.86639076701368 6.26600446750164 7.05001746147386 5.37656108534112 6.49906090038207 5.8091897453711 5.95572336734192 2.59979625578436 5.04782811694261 6.498641942842 5.29690231002902 6.70945430131077 5.82434329743888 5.5743240092791 7.14140419676906 6.24682828898591 6.92384393890226 7.44881243411518 3.89979400114707 7.01184503649378 5.89955644487769 5.66313141802643 4.80839280184678 4.21652441958095 5.00960931162361 5.39655042130368 7.70873014803319 6.09787186954787 5.35817283619337 6.74793926322973 5.12410712022113 5.70345586159877 5.58643579401714 4.47509976526871 5.74492598557347 6.12870411492421 4.81366704414057 6.32025749464405 5.27516317619886 5.19271385003195 6.2355149591089 7.34509261545341 6.73199152213419 3.89728655961173 7.21068695957548 5.65852109094591 7.02105494545395 5.19808088435225 4.15672155169245 4.64217634894923 3.97910661271912 6.66054424080428 5.73071406900035 4.17047180380263 5.75632078679247 5.84148781470942 6.62211737883967 5.54065597447933 6.23259248789457 5.80047894455779 5.23131382389899 4.52347918480324 6.08919614605189 6.8488415416127 4.97412694157353 6.34626316599965 4.6436690714194 8.19200528539743 7.49132690683957 4.58022114399025 5.72612936911945 5.54845768243928 6.1519306197344 5.71813430155364 5.3798414753422 6.04967856209917 5.11595297395673 7.51065747798419 5.64954165517039 5.22951712272219 7.5704278527148 4.94272534600328 7.56975113056201 6.92013895067232 5.0474424414885 6.57889497633934 4.04433301292154 6.30371551171566 5.60372786515828 5.87565730795669 6.25975774721014 4.82379548219333 5.65723344091825 5.33130173338681 5.08839712826308 5.39709901852777 6.34111840118092 6.07131313152474 5.87174587508287 5.12148230517195 6.98730024073257 5.13355659065367 7.15755953470261 5.99935688106427 7.18950289704638 7.27167657758564 6.7070986078103 7.65499138275652 6.98115091118084 4.96701863914525 6.81067433419314 7.08258695913019 6.28305993486001 2.59979625578436 4.69710288722888 5.6361987439358 7.7931355912871 6.7397469566488 7.81895955690168 6.74696204829036 5.74563822532697 6.65887038379491 7.76426743318941 5.77984413977495 5.97826382469693 5.25915798416576 6.10854511231222 6.80496214728696 5.86177288928153 4.94015059191711 7.38439037084878 5.09165806693915 5.6348911428715 6.81225063700688 5.4589875704065 6.41972906496176 4.92433137860583 5.28743774933633 6.12186343166262 4.79548826945849 4.34673173643139 3.85195295809741 8.07222633275142 5.14042985057318 5.0552318266623 7.43675533052798 5.29549145383335 5.42838998235785 6.37359274354635 5.20306624579715 6.55845735497723 6.321797506539 6.86946510460872 6.52598322420943 6.63074135635629 4.71005479575199 5.65088571191071 5.63328465256478 5.93245068080838 7.04138619864184 4.96154720375339 5.56198412747194 4.52718903942389 5.99389277969058 6.32581878490181 4.3442190792644 4.54508921510548 5.60159172474799 7.7129740663579 5.40381449736056 3.94202625470269 7.398457282925 6.8664971313568 6.17757279593537 5.21305027915354 5.44422092105974 6.69849091374809 5.12302330511336 5.71695146891261 6.36901808411255 4.2627139023923 4.63920105073132 4.39617993931855 7.58056149998106 6.16722710041477 6.01784477607235 5.64741305260546 4.87172029835538 7.10308808321219 6.73262316895916 5.03644276025415 4.74164811909735 5.05720382699771 6.18932758467257 6.88924206862868 4.63276571442267 5.10341065486589 4.73950732274379 7.52291282656552 5.30308655103378 4.70989200295298 5.01689429975772 6.2773760340589 6.59740957585582 4.46991454721405 9.31042633450697 8.20196302084965 8.4417040016457 6.66374591312786 8.51729139851918 5.09963763720545 4.80003786700439 4.63180715136405 5.99940516505781 5.32065698494063 4.90134837809709 4.96817562892395 4.75277887836772 6.46513684661896 5.4485365188228 5.58669122064944 5.42967104077148 5.68526778380756 7.06948122789863 7.50269343798067 4.47308998481192 5.71309271097226 4.47935037426683 6.91684657714111 7.58794692321037 6.37272622575778 5.92352440860955 4.33456765593917 7.1220137671921 5.50820377426276 5.25773547301228 5.89907016116947 6.16673202540499 5.90981639535524 6.2914208902904 5.05247134773281 6.33520936186549 4.92234854768577 6.59347216976923 6.37373445992433 4.88558279592623 5.61848115551124 4.14348170227437 6.14149444070667 4.72620105995151 4.76643555321374 4.5394411900954 6.07140341043428 5.07793232551735 6.78466830317732 7.01486879854336 5.41097292314796 4.19357869695716 6.25392500671513 6.04802001746712 6.13075647487151 4.73019107509972 5.83706663298831 4.35041938193346 7.4457214475765 7.13082091926774 5.98544472890556 7.27823117401745 5.28675945053756 7.62382800262329 6.45189615355997 4.11087732483544 6.83596522450798 5.73823168898499 5.76033012898709 6.04427610782952 4.13339209765861 5.4406081769501 4.17673354595633 5.57848283341125 4.80044434393468 4.73283528156624 7.57890473172088 4.82474434727922 6.3278000172023 5.4605334668014 4.93530479823269 7.10187793492676 4.33187356670808 7.88555492071642 7.45546621568034 4.22918250897576 5.65074529931512 5.54094314347177 6.01486700498083 5.13186527749951 4.73966065663101 7.02950501165548 6.083107362171 7.44860162650795 5.34101717234216 7.01579914244187 6.69999930011053 4.91862146833046 7.25067666313381 5.82173398918007 5.05562289918963 6.02870347814713 4.2573548079945 8.02938637716404 6.30831938490973 4.43604356836169 6.7815939158202 3.93089668139833 5.72626993601386 4.97485886151239 5.25939758329228 5.62592891744745 4.44338149785107 6.26509749091155 6.49701302744501 4.88333859247354 5.93406039356196 5.00014180101443 6.12156552976204 6.36863741310436 5.55355922075648 5.91921441804139 4.70012010877474 5.52808824165427 5.68992205028173 4.30483835102731 5.94469291180774 5.16586238537682 6.78736545508313 5.3531602811763 4.23220898313424 5.59795331329635 5.81927293545803 7.4521247529325 6.80735094787076 4.59947960474485 6.08568070448788 4.18672927050987 7.03846695252669 6.38859557147202 7.2227691706344 3.90745628026551 5.28570837650766 4.81789639226665 6.89750968840829 6.05314329153311 4.56498869186162 4.74399541057762 5.63583786544512 6.94549248913246 7.16687689740932 4.79112667017179 4.49974384603744 4.75727725951518 6.84602788829508 7.39372759796922 4.72276291837017 6.30851114502185 4.2009427633595 7.45266756977803 5.01076241144309 4.31566688152556 4.69461373825044 5.96912928401974 6.48814356908937 6.70646549598597 5.03241089090935 5.8473959134354 4.0420947930927 7.14039325408162 7.03214920989006 5.65106659304034 4.93794310357392 6.44599714315989 7.01849890139909 5.31573939093883 4.6992480643737 5.4752458969264 5.58176951657383 6.48998142751796 4.53442981053741 5.84222783923374 6.42687963807923 5.51945721723471 6.32976569117371 7.5036468774964 4.21709244176099 5.43886114405821 5.64860096153256 6.66551224541119 5.95487079909605 4.72421009073995 2.59979625578436 4.69507412008414 6.20430185708733 6.37519625106713 4.87091428312978 5.79118177028727 6.15726152617007 5.8845135558229 6.72866327157554 4.57565548536882 2.59979625578436 5.22011355993043 6.21132813018747 6.56406923492481 4.69941935171913 5.52371957123431 4.86512214943808 6.39815464404446 5.77481698099939 5.59967726685854 6.05692558809193 5.02890370927168 6.24324580134903 6.51576742345969 4.88795149474964 6.86807219328758 4.81615006822346 6.1996992675606 4.93520929937797 5.67836226012773 5.9894777468537 4.56602573046029 6.93399902059436 5.2039140691697 5.11621008380981 5.98806898927421 4.2662781924963 7.29739671871503 7.20112250933644 6.63863858980052 5.66832519039415 3.3686302546408 9.31912621294256 4.85970413799031 6.33720083704207 3.86313458589679 5.57294609329945 4.75633600116306 6.13351671251732 5.40053192525541 5.1176867798038 4.74798738939542 5.16829237594224 6.91498026331486 6.31890506077891 3.75271796694547 5.40462958375825 3.87845827419621 6.66777944962177 5.96239236396892 4.94238528028386 5.99010916223502 5.9068173216781 6.60055285912976 5.4518166567678 6.25510099081818 5.83269839313746 4.78583214639601 7.09042711412838 5.37325073172936 4.72336202521469 5.43284111539091 4.5940049436203 5.50035941480492 4.52269867495719 4.62690260600534 4.96899119580081 5.58140866096518 7.4911494506144 6.17115221120783 4.26963222818007 5.56297103537732 3.96879726525581 5.89115997163405 5.13914137882611 7.02718401772997 6.23217876538058 7.29330783832705 7.069147238311 5.75317907663108 4.38462034475941 4.71199249868173 4.24432247114349 5.65538934846376 6.91301273229876 4.14291119986749 5.51870886908789 5.32646117593876 5.67882521939068 6.08186608891349 6.91637100109881 4.92438738940303 4.12090391249473 8.07866695520423 6.93905007361716 5.79568144370993 5.62162984855006 6.10869029433346 6.60025476417906 6.45320578871292 4.50795195194714 5.00055228320798 5.69867332620515 5.67469230620068 5.3523662180939 6.71312794489118 6.23026402739407 2.59979625578436 5.858731359763 6.37442214842989 4.3608147803658 6.47121567363265 4.26501997206105 5.94743388856766 6.48593493138263 3.8356080573271 5.89359894800565 4.83279167751704 6.6607670746542 5.28082116069342 4.3453188542655 5.44803560683099 4.69215209947991 5.94947256732836 6.00585147015889 4.7341885518745 4.64696329813725 7.08725394187546 5.66805246247692 6.53639806721177 5.43665830309284
Manes.08G077000.v6.1 6.21445382721168 5.05501740459808 5.94482919326331 6.82542466456811 6.83800531921386 5.68526623988038 6.57601698602752 5.88412775538045 6.73743215151255 7.16658247549948 5.64071495731 5.05264370876939 6.01194288346381 6.27987499784636 7.40452810421301 5.53202907831739 6.77152795815633 6.65554457197473 6.79288883369002 7.08965515143436 5.7763781349487 6.91020776317146 5.98072552619907 6.75744828354753 7.04832711818457 5.66380974727979 6.6394041039755 6.00475827529708 7.21899686557428 7.54113747517606 5.65606284688876 6.8689223397692 5.97894942173418 7.24007840415213 7.23519055374962 6.6105246854496 6.54995154800629 6.07550330440192 5.6524510952264 7.23753110201786 5.93556879682184 6.8304404357648 5.76891546724826 6.91276000341942 7.16142135074224 5.60687622284921 6.54902905426803 5.98805936602052 6.04774637560445 7.51192882191539 5.47302488225503 6.87896795897268 5.96038225866637 6.59345051154135 6.8944005460044 6.31186172359965 6.4673528065554 5.74224837998772 7.46153877722667 7.25854074671687 4.54356255605586 6.44709497140383 5.72766898360293 5.50880681331723 4.65589828743827 4.9061676897321 5.12467979951274 5.83411248592095 7.02443830991712 7.74701939332123 5.86332764064985 6.66496897775944 4.79772477959598 6.15908029961009 4.96354976747314 6.54158218118566 6.94548119438222 5.51071056586528 6.83757442098843 6.90437991039278 4.67563978234044 6.78142682212754 5.9619253913943 6.3098283049842 6.74564200453331 5.69896650890977 5.37754049958143 5.4906504418241 6.60492620017567 5.70569929464531 5.49484404361393 6.77199619621431 6.51152811442136 6.68175273017805 5.6713578930303 5.89463827560109 5.72211781634137 6.86713609437963 6.36510112525749 7.05081448422262 8.28755713772099 6.0531141488807 6.55703797740196 6.6604342820219 5.12862405186618 7.68212880666675 6.57650217382471 6.63429849181937 5.82787064822325 6.8701707355099 7.65890093215341 5.19109869319025 6.28047790028103 4.84098834472102 6.50626143573854 6.40823312121113 5.72687223682614 6.27237022600934 7.1075709070159 8.07983488386673 7.849259615763 5.87198881008411 6.82431765594999 4.97851634131823 6.93783571415159 8.48618548924192 5.52057363001929 6.78563481138602 4.38748088629711 7.31509212256062 7.9863105915931 5.37550478234049 5.8412008469997 5.82110549442644 7.02512729534233 7.01264067746353 6.05178318924604 6.44096808790478 6.84583474029521 7.93609610645479 5.62891988921448 6.56395396339014 6.19107868911466 7.31726885797764 6.22664817669705 6.68896438621248 5.83670781842251 6.29920901047 7.17658842489773 7.19386825727734 7.3857555149196 6.26174899538441 6.44683411607609 6.80799342366508 7.38792001719386 6.01383508237017 6.22690974333469 6.67184921852977 6.57510279700465 6.71420791909728 8.11188434307143 5.98801659117054 6.89472520879009 6.92761438975703 7.82323215210389 8.37066601278556 5.21608138159637 6.61322553682786 6.92228915010659 6.41528196138811 7.32657205330719 6.14857552261874 6.31135670033777 6.9219983860607 6.15979810033246 5.86932617563166 4.62832015722882 6.96007276861434 5.26875843981066 2.59979625578436 6.53319792553779 6.48154546613435 6.72451537432993 6.71649471286834 7.6785579053738 7.50867753714736 6.97968862081393 6.50217262152761 4.98438689941694 7.17790772494818 5.23718474872337 6.60944540403618 6.54921874603689 6.66027599156543 7.03649605299256 7.4979589150258 7.7582296156759 6.66593372146969 7.7087997911794 7.24628824867723 8.03522328293747 8.21350963520534 6.60194701428495 7.48080527188557 7.10243700379874 8.43318186016059 8.22394949472035 6.89898138985309 6.67520848234145 7.42631669934083 8.08573935952031 7.643795549521 6.84238434545167 6.81863679186011 6.47019858158852 7.04484994914004 6.88592442202271 5.94467687266389 6.60127950176366 6.48274125380465 6.61462192670958 7.6413074737949 5.86611590208722 6.71482984672323 5.48397360087672 8.08822682599017 7.10391456646029 7.20616606035201 5.87583798697903 6.227085034052 7.87576258723288 5.92073347218689 6.05345582852041 7.7720356061606 6.89463782285185 6.97210219117502 7.69214627501637 6.97201065662161 6.62770025584995 7.7328918175612 8.10779745570887 8.09349852496408 7.4772773630628 6.45949482705068 6.71549966757067 6.95216263369192 7.65782966196234 6.34305705508954 6.10875271394988 6.6540952940334 8.11543055700779 9.20076835728129 6.30979156446636 6.40088428548201 6.05290365072783 7.75804491680571 8.03457462422026 6.32242396762004 6.98659065172777 6.84202425867379 7.53403722117184 7.76994623272749 6.13585278263714 7.02506320712495 6.29314151903951 7.12995025164741 8.77917798412168 6.72814878691197 7.70179468318898 7.12259291083658 7.08974874126564 7.87018797259577 6.61512445779176 7.80866592233366 6.47926067693394 6.9100171755333 8.31289902649765 2.59979625578436 7.17669389451594 6.99002991192353 6.88503878242831 8.05878473251896 8.06754018233916 6.51465382247986 7.81976113221785 7.76863112480043 7.48080058659281 8.73631328488954 7.04271285157861 7.14616965622803 6.4356858523878 7.3163111121245 8.09946435317125 7.58659865577832 7.65563991231058 6.73873048755103 8.26965541840188 8.42173570104685 7.13635299977669 7.20456566799254 7.03116571482061 7.51222204153776 8.30322064628326 7.09251228756161 7.62611156500266 8.1764376619385 7.86401101190678 8.83669319000194 6.01188810231336 7.41658426031217 7.98762876051699 7.98078971664814 8.72255749495862 7.73831372247512 7.46137176668231 6.40614729513407 7.96474806952669 8.85809193806112 7.16065628299204 7.64273772218952 7.41526460039886 8.57570064295194 8.95337028745107 6.65300130512007 7.01184832320185 6.46985405433917 7.33616807645732 7.88302019835326 7.18592828367537 7.91484458373581 6.98060587471322 8.11309959911233 7.17295988287586 7.47740773364585 7.91929964671738 7.25951632649851 8.39340411388112 8.99553626111264 6.35202345896762 6.4401314360094 6.69565775782749 6.83958341713669 8.82528991981518 6.88307435681579 7.54936137299099 6.6632752833336 7.99720650282158 8.57770033354325 7.17026009571943 7.51619786242772 6.54992929846259 8.25007670553491 7.88952746835024 6.36674396513716 7.61644036593312 7.39410897333052 8.41995460046808 6.67615868452577 7.24043513372889 7.39067263296045 7.72929714777543 7.41260546510022 7.5200508721476 7.00316027575805 5.88870042039623 6.34951171093079 8.40380313652692 8.71001686526388 6.22864738994088 7.6382781278481 6.56898967753701 8.28163340703923 8.56387103882503 8.3583225223181 7.30235644927135 6.73809660265478 6.58482567242742 7.201481411078 8.91908894044256 7.22655823906318 8.10598899621917 6.84746622734443 7.06887650671144 7.95224531938713 7.71735988829478 7.33253454844114 7.24924737241352 7.64006825355403 8.72571266304362 6.36702420937969 7.82134834586002 7.54475845129738 7.38486640211447 6.76995370390825 7.89347932434126 8.77463438861726 6.34217514444736 7.27606622835906 8.45098111199247 7.56288463172229 7.40563546972294 8.08644439706529 8.49592392922587 9.35302474400999 6.73945518044752 7.35973486997305 7.93299832169189 8.18829084512155 8.6432747470709 7.52215806739518 6.41004615153546 7.2733505976894 8.39812334833172 8.37844282250327 6.92224534080607 7.23226767424179 7.96999738946058 8.12300665341354 9.00256755543173 8.14809653513966 6.89905235021637 6.81489445539887 7.6647436937737 9.06306239377694 6.35293225551278 6.99732116411819 7.65081076662723 7.26628586247658 7.29113633696624 7.89561797527552 8.32078241773759 7.64826072605209 8.03872301633596 8.63778973020086 6.88817476655068 8.10640621108546 7.71332073900521 8.2607107394083 8.19490212100199 7.79221906433955 7.29440457788299 8.27375370927987 8.15778838687393 9.06317060335949 7.42513995143886 8.18554035923225 6.83697313240639 7.94360894844167 6.67236900921845 6.41856219513553 8.13017191779593 8.04125193136413 8.31222576713859 8.12332234291763 7.2440669258271 8.28935255850884 7.87636474983871 7.18663137315817 8.38481979596065 7.28036055503875 8.1058229534019 7.92171234794895 7.40461578864658 7.91659854794597 7.14293365070164 8.10437588191061 7.56153925166641 8.03299106654439 8.83030417261286 5.76797304166 6.21184770604962 7.2973410213158 6.31984021030965 7.43028116167965 8.22827708804643 5.65833427968811 6.33324241736262 5.06708638173019 7.77915751089651 9.24020970680625 6.60988120685966 7.30776629805792 5.31285295681991 7.98509497706224 7.04712464780488 7.29798911904951 7.82636390186491 6.64472220865622 8.09788878776944 7.74972571039686 6.50621508070699 7.02658903943975 6.3214633291755 7.32454333435635 5.85841084999896 6.77539349496043 6.68130391294057 7.29959507213299 7.656502600761 8.71938414330734 6.67383963670521 6.06843876604707 6.13970630080181 7.64666454076903 7.79129726126234 6.39441640272184 6.09680343877211 5.9420139232886 6.94657301422236 7.29750926510774 6.48875124839877 5.94732851853181 6.62401943622707 7.50400080798067 8.0388556513509 7.15495291117558 6.5647127952991 7.241711364766 7.23106755984016 8.38170467131718 6.12252847508989 7.08952149305993 6.39079566337311 7.8617440623702 8.02713899798771 6.37557505364591 7.31536570937395 6.4426337073537 6.9360863926732 7.382300952439 6.22388820028362 7.17703639202457 6.59809154339399 7.14661808579626 8.59629270551068 6.69774026811634 7.62278015608668 8.23219762220201 7.77947539682078 7.43870678382781 6.80684640476422 7.58201701582509 7.1002604617573 8.04454131410137 7.69794428186025 6.16948114352805 7.72719826628998 5.95344987917961 8.18919381763651 8.11035923463184 8.30378044041131 7.6751358758487 6.76584714615637 7.74852707571198 6.09837791373475 5.49266303969588 6.61419844659279 6.23979516379367 7.97221815735658 7.38589508676183 6.71346439392293 7.2265919523697 6.48350333672914 7.10278102336316 7.455964589999 6.76853239941516 6.13420592969995 6.0025145384676 6.30862308931498 6.91061215027287 6.5140917223853 5.69255413014211 5.89822336901242 6.37846437136934 7.49090286665738 8.05439267715344 6.29142190491004 5.67925302600159 5.1320405057549 7.68771683946457 6.33753157355843 6.35049359774102 6.30851114502185 5.37662332600082 6.73143862017922 7.57806779644898 5.37572120164061 6.17746918194861 5.52306307387923 7.53703901114676 7.3093305973915 6.40723273393832 5.46008622760223 6.16304360623712 7.20706147865633 7.12473525534509 5.73154851677166 6.42718149269764 5.5307359153998 7.62903714859518 6.34788120231146 5.72447585986328 6.37562241324143 6.27663802935038 5.99228910947151 6.90595873207553 6.72660627835547 6.42687963807923 6.67321371736204 7.23460616757053 7.87942127087607 6.47522896865424 6.83511432085026 6.00583835437126 6.49120302868208 7.87561203348998 6.6160266066148 7.45168338338855 6.67694839726556 7.17650365555113 7.6928511790475 6.43025004553062 6.66893140674342 7.08718804234466 7.38446248403844 8.22052922885621 4.75336636520333 7.39361209551333 5.33505552166258 5.81890447464831 6.20533532725241 6.79520866523363 7.31835281882289 6.17541635098499 7.3115063840879 6.91276082419034 7.87481361947007 6.97462268939676 6.45081431452723 7.59256733810095 6.99075472040964 6.64209087254259 6.81164301358407 5.76898020759693 6.93308923631446 7.34620556458798 5.44052386411747 5.89982693206696 5.87914841083362 7.42350945232324 6.60759436485318 6.20522105794855 5.70914600357963 6.09214211064773 7.22276115263898 7.30777847985122 5.50039802093363 7.02462233207882 5.39571302509963 7.54850853104355 6.21061196644517 6.33720083704207 6.85578312523886 6.41432672143204 7.15458001764678 7.72700337879609 7.33790386773866 5.93357944214027 5.76610059327113 5.99834986095457 5.75007036755932 7.54997374722897 5.15309334404882 4.95730760973995 6.49963981131194 7.72346407409222 7.70224446820616 5.9788630155332 7.81721477867098 5.9545754493536 7.31193140841201 8.983419370432 5.70402293559459 7.19980227312338 6.68765251221059 6.40564502401662 5.37325073172936 5.95891147060246 6.23808933028928 7.29235907104378 5.96501318606564 7.59624530731813 6.16458886467934 7.30700635882845 7.07115750658515 6.92746671153128 7.51341366291929 6.95488601180879 5.886191192563 5.95665042978351 7.10923876268261 6.6665192066498 5.75766215450593 6.25919607339028 6.41892020672593 8.13834028869172 7.00781573298578 7.8309552524606 7.24093667011532 7.57298330853922 7.24646648176418 7.75620932167496 7.41177281240479 7.17200332319937 6.94248703401616 7.34356476700473 6.77903737515305 6.02574780947599 7.45239369539161 7.07313304190398 6.7180350960333 6.72104537400056 5.58792098587616 8.05623143745006 5.06583825957239 7.24404909705363 6.46511779571484 7.1576376149196 7.43327729708627 6.69130277567489 6.90717940898343 8.91709972054771 6.59126204893295 6.27381197723714 2.59979625578436 6.63898715908894 6.86305875532487 6.18755805908401 6.89538875191635 6.11148711825204 7.78345468082442 7.00492715412123 6.48714258654711 7.639207780343 5.90898441935665 6.35462665189194 6.0903012494517 7.62304909400899 6.05877657577295 5.89866505135729 7.14468626934356 7.45569982871977 5.822339551933 6.9085209028957 5.20075716003124 6.79550980354443 6.61617536073315 5.69103861787333
Manes.08G077100.v6.1 2.59979625578436 2.59979625578436 2.59979625578436 2.59979625578436 2.59979625578436 2.59979625578436 2.59979625578436 2.59979625578436 2.59979625578436 2.59979625578436 2.59979625578436 2.59979625578436 2.59979625578436 2.59979625578436 2.59979625578436 2.59979625578436 2.59979625578436 2.59979625578436 2.59979625578436 2.59979625578436 2.59979625578436 2.59979625578436 2.59979625578436 2.59979625578436 2.59979625578436 2.59979625578436 2.59979625578436 2.59979625578436 2.59979625578436 2.59979625578436 2.59979625578436 2.59979625578436 2.59979625578436 2.59979625578436 2.59979625578436 2.59979625578436 2.59979625578436 2.59979625578436 2.59979625578436 2.59979625578436 2.59979625578436 2.59979625578436 2.59979625578436 2.59979625578436 2.59979625578436 2.59979625578436 2.59979625578436 2.59979625578436 2.59979625578436 2.59979625578436 2.59979625578436 2.59979625578436 2.59979625578436 2.59979625578436 2.59979625578436 2.59979625578436 2.59979625578436 2.59979625578436 2.59979625578436 2.59979625578436 2.59979625578436 2.59979625578436 2.59979625578436 2.59979625578436 2.59979625578436 2.59979625578436 2.59979625578436 2.59979625578436 2.59979625578436 2.59979625578436 2.59979625578436 2.59979625578436 2.59979625578436 2.59979625578436 2.59979625578436 2.59979625578436 2.59979625578436 2.59979625578436 2.59979625578436 2.59979625578436 2.59979625578436 2.59979625578436 2.59979625578436 2.59979625578436 2.59979625578436 2.59979625578436 2.59979625578436 2.59979625578436 2.59979625578436 2.59979625578436 2.59979625578436 2.59979625578436 2.59979625578436 2.59979625578436 2.59979625578436 2.59979625578436 2.59979625578436 2.59979625578436 2.59979625578436 2.59979625578436 2.59979625578436 2.59979625578436 2.59979625578436 2.59979625578436 2.59979625578436 2.59979625578436 2.59979625578436 2.59979625578436 2.59979625578436 2.59979625578436 2.59979625578436 2.59979625578436 2.59979625578436 2.59979625578436 2.59979625578436 2.59979625578436 2.59979625578436 2.59979625578436 2.59979625578436 2.59979625578436 2.59979625578436 2.59979625578436 2.59979625578436 2.59979625578436 2.59979625578436 2.59979625578436 2.59979625578436 2.59979625578436 2.59979625578436 2.59979625578436 2.59979625578436 2.59979625578436 2.59979625578436 2.59979625578436 2.59979625578436 2.59979625578436 2.59979625578436 2.59979625578436 2.59979625578436 2.59979625578436 2.59979625578436 2.59979625578436 2.59979625578436 2.59979625578436 2.59979625578436 2.59979625578436 2.59979625578436 2.59979625578436 2.59979625578436 2.59979625578436 2.59979625578436 2.59979625578436 2.59979625578436 2.59979625578436 2.59979625578436 2.59979625578436 2.59979625578436 2.59979625578436 2.59979625578436 2.59979625578436 2.59979625578436 2.59979625578436 2.59979625578436 2.59979625578436 2.59979625578436 2.59979625578436 2.59979625578436 2.59979625578436 2.59979625578436 2.59979625578436 2.59979625578436 2.59979625578436 2.59979625578436 2.59979625578436 2.59979625578436 2.59979625578436 2.59979625578436 2.59979625578436 2.59979625578436 2.59979625578436 2.59979625578436 2.59979625578436 2.59979625578436 2.59979625578436 2.59979625578436 2.59979625578436 3.16817936116962 2.59979625578436 2.59979625578436 2.59979625578436 2.59979625578436 2.59979625578436 2.59979625578436 2.59979625578436 2.59979625578436 2.59979625578436 2.59979625578436 2.59979625578436 2.59979625578436 2.59979625578436 2.59979625578436 2.59979625578436 2.59979625578436 2.59979625578436 2.59979625578436 2.59979625578436 2.59979625578436 2.59979625578436 2.59979625578436 2.59979625578436 2.59979625578436 2.59979625578436 2.59979625578436 2.59979625578436 2.59979625578436 2.59979625578436 2.59979625578436 2.59979625578436 2.59979625578436 2.59979625578436 2.59979625578436 2.59979625578436 2.59979625578436 2.59979625578436 2.59979625578436 2.59979625578436 2.59979625578436 2.59979625578436 2.59979625578436 2.59979625578436 2.59979625578436 2.59979625578436 2.59979625578436 2.59979625578436 2.59979625578436 2.59979625578436 2.59979625578436 2.59979625578436 2.59979625578436 2.59979625578436 2.59979625578436 2.59979625578436 2.59979625578436 2.59979625578436 2.59979625578436 2.59979625578436 2.59979625578436 2.59979625578436 2.59979625578436 2.59979625578436 2.59979625578436 2.59979625578436 2.59979625578436 2.59979625578436 2.59979625578436 2.59979625578436 2.59979625578436 2.59979625578436 2.59979625578436 2.59979625578436 2.59979625578436 2.59979625578436 2.59979625578436 2.59979625578436 2.59979625578436 2.59979625578436 2.59979625578436 2.59979625578436 2.59979625578436 2.59979625578436 2.59979625578436 2.59979625578436 2.59979625578436 2.59979625578436 2.59979625578436 2.59979625578436 2.59979625578436 2.59979625578436 2.59979625578436 2.59979625578436 2.59979625578436 2.59979625578436 2.59979625578436 2.59979625578436 2.59979625578436 2.59979625578436 2.59979625578436 2.59979625578436 2.59979625578436 2.59979625578436 2.59979625578436 2.59979625578436 2.59979625578436 2.59979625578436 2.59979625578436 2.59979625578436 2.59979625578436 2.59979625578436 2.59979625578436 2.59979625578436 2.59979625578436 2.59979625578436 2.59979625578436 2.59979625578436 2.59979625578436 2.59979625578436 2.59979625578436 2.59979625578436 2.59979625578436 2.59979625578436 2.59979625578436 2.59979625578436 2.59979625578436 2.59979625578436 2.59979625578436 2.59979625578436 2.59979625578436 2.59979625578436 2.59979625578436 2.59979625578436 2.59979625578436 2.59979625578436 2.59979625578436 2.59979625578436 2.59979625578436 2.59979625578436 2.59979625578436 2.59979625578436 2.59979625578436 2.59979625578436 2.59979625578436 2.59979625578436 2.59979625578436 2.59979625578436 2.59979625578436 2.59979625578436 2.59979625578436 2.59979625578436 2.59979625578436 2.59979625578436 2.59979625578436 2.59979625578436 2.59979625578436 2.59979625578436 2.59979625578436 2.59979625578436 2.59979625578436 2.59979625578436 2.59979625578436 2.59979625578436 2.59979625578436 2.59979625578436 2.59979625578436 2.59979625578436 2.59979625578436 2.59979625578436 2.59979625578436 2.59979625578436 2.59979625578436 2.59979625578436 2.59979625578436 2.59979625578436 2.59979625578436 2.59979625578436 2.59979625578436 2.59979625578436 2.59979625578436 2.59979625578436 2.59979625578436 2.59979625578436 2.59979625578436 2.59979625578436 2.59979625578436 2.59979625578436 2.59979625578436 2.59979625578436 2.59979625578436 2.59979625578436 2.59979625578436 2.59979625578436 2.59979625578436 2.59979625578436 2.59979625578436 2.59979625578436 2.59979625578436 2.59979625578436 2.59979625578436 2.59979625578436 2.59979625578436 2.59979625578436 2.59979625578436 2.59979625578436 2.59979625578436 2.59979625578436 2.59979625578436 2.59979625578436 2.59979625578436 2.59979625578436 2.59979625578436 2.59979625578436 2.59979625578436 2.59979625578436 2.59979625578436 2.59979625578436 2.59979625578436 2.59979625578436 2.59979625578436 2.59979625578436 2.59979625578436 2.59979625578436 2.59979625578436 2.59979625578436 2.59979625578436 2.59979625578436 2.59979625578436 2.59979625578436 2.59979625578436 2.59979625578436 2.59979625578436 2.59979625578436 2.59979625578436 2.59979625578436 2.59979625578436 2.59979625578436 2.59979625578436 2.59979625578436 2.59979625578436 2.59979625578436 2.59979625578436 2.59979625578436 2.59979625578436 2.59979625578436 2.59979625578436 2.59979625578436 2.59979625578436 2.59979625578436 2.59979625578436 2.59979625578436 2.59979625578436 2.59979625578436 2.59979625578436 2.59979625578436 2.59979625578436 2.59979625578436 2.59979625578436 2.59979625578436 2.59979625578436 2.59979625578436 2.59979625578436 2.59979625578436 2.59979625578436 2.59979625578436 2.59979625578436 2.59979625578436 2.59979625578436 2.59979625578436 2.59979625578436 2.59979625578436 2.59979625578436 2.59979625578436 2.59979625578436 2.59979625578436 2.59979625578436 2.59979625578436 2.59979625578436 2.59979625578436 2.59979625578436 2.59979625578436 2.59979625578436 2.59979625578436 2.59979625578436 2.59979625578436 2.59979625578436 2.59979625578436 2.59979625578436 2.59979625578436 2.59979625578436 2.59979625578436 2.59979625578436 2.59979625578436 2.59979625578436 2.59979625578436 2.59979625578436 2.59979625578436 2.59979625578436 2.59979625578436 2.59979625578436 2.59979625578436 2.59979625578436 2.59979625578436 2.59979625578436 2.59979625578436 2.59979625578436 2.59979625578436 2.59979625578436 2.59979625578436 2.59979625578436 2.59979625578436 2.59979625578436 2.59979625578436 2.59979625578436 2.59979625578436 2.59979625578436 2.59979625578436 2.59979625578436 2.59979625578436 2.59979625578436 2.59979625578436 2.59979625578436 2.59979625578436 2.59979625578436 2.59979625578436 2.59979625578436 2.59979625578436 2.59979625578436 2.59979625578436 2.59979625578436 2.59979625578436 2.59979625578436 2.59979625578436 2.59979625578436 2.59979625578436 2.59979625578436 2.59979625578436 2.59979625578436 2.59979625578436 2.59979625578436 2.59979625578436 2.59979625578436 2.59979625578436 2.59979625578436 2.59979625578436 2.59979625578436 2.59979625578436 2.59979625578436 2.59979625578436 2.59979625578436 2.59979625578436 2.59979625578436 2.59979625578436 2.59979625578436 2.59979625578436 2.59979625578436 2.59979625578436 2.59979625578436 2.59979625578436 2.59979625578436 2.59979625578436 2.59979625578436 2.59979625578436 2.59979625578436 2.59979625578436 2.59979625578436 2.59979625578436 2.59979625578436 2.59979625578436 2.59979625578436 2.59979625578436 2.59979625578436 2.59979625578436 2.59979625578436 2.59979625578436 2.59979625578436 2.59979625578436 2.59979625578436 2.59979625578436 2.59979625578436 2.59979625578436 2.59979625578436 2.59979625578436 2.59979625578436 2.59979625578436 2.59979625578436 2.59979625578436 2.59979625578436 2.59979625578436 2.59979625578436 2.59979625578436 2.59979625578436 2.59979625578436 2.59979625578436 2.59979625578436 2.59979625578436 2.59979625578436 2.59979625578436 2.59979625578436 2.59979625578436 2.59979625578436 2.59979625578436 2.59979625578436 2.59979625578436 2.59979625578436 2.59979625578436 2.59979625578436 2.59979625578436 2.59979625578436 2.59979625578436 2.59979625578436 2.59979625578436 2.59979625578436 2.59979625578436 2.59979625578436 2.59979625578436 2.59979625578436 2.59979625578436 2.59979625578436 2.59979625578436 2.59979625578436 2.59979625578436 2.59979625578436 2.59979625578436 2.59979625578436 2.59979625578436 2.59979625578436 2.59979625578436 2.59979625578436 2.59979625578436 2.59979625578436 2.59979625578436 2.59979625578436 2.59979625578436 2.59979625578436 2.59979625578436 2.59979625578436 2.59979625578436 2.59979625578436 2.59979625578436 2.59979625578436 2.59979625578436 2.59979625578436 2.59979625578436 2.59979625578436 2.59979625578436 2.59979625578436 2.59979625578436 2.59979625578436 2.59979625578436 2.59979625578436 2.59979625578436 2.59979625578436 2.59979625578436 2.59979625578436 2.59979625578436 2.59979625578436 2.59979625578436 2.59979625578436 2.59979625578436 2.59979625578436 2.59979625578436 2.59979625578436 2.59979625578436 2.59979625578436 2.59979625578436 2.59979625578436 2.59979625578436 2.59979625578436 2.59979625578436 2.59979625578436 2.59979625578436 2.59979625578436 2.59979625578436 2.59979625578436 2.59979625578436 2.59979625578436 2.59979625578436 2.59979625578436 2.59979625578436 2.59979625578436 2.59979625578436 2.59979625578436 2.59979625578436 2.59979625578436 2.59979625578436 2.59979625578436 2.59979625578436 2.59979625578436 2.59979625578436 2.59979625578436 2.59979625578436 2.59979625578436 2.59979625578436 2.59979625578436 2.59979625578436 2.59979625578436 2.59979625578436 2.59979625578436 2.59979625578436 2.59979625578436 2.59979625578436 2.59979625578436 2.59979625578436 2.59979625578436 2.59979625578436 2.59979625578436 2.59979625578436 2.59979625578436 2.59979625578436 2.59979625578436 2.59979625578436 2.59979625578436 2.59979625578436 2.59979625578436 2.59979625578436 2.59979625578436 2.59979625578436 2.59979625578436 2.59979625578436 2.59979625578436 2.59979625578436 2.59979625578436 2.59979625578436 2.59979625578436 2.59979625578436 2.59979625578436 2.59979625578436 2.59979625578436 2.59979625578436 2.59979625578436 2.59979625578436 2.59979625578436 2.59979625578436 2.59979625578436 2.59979625578436 2.59979625578436 2.59979625578436 2.59979625578436 2.59979625578436 2.59979625578436 2.59979625578436 2.59979625578436 2.59979625578436 2.59979625578436 2.59979625578436 2.59979625578436 2.59979625578436 2.59979625578436 2.59979625578436 2.59979625578436 2.59979625578436 2.59979625578436 2.59979625578436 2.59979625578436 2.59979625578436 2.59979625578436 2.59979625578436 2.59979625578436 2.59979625578436 2.59979625578436 2.59979625578436 2.59979625578436 2.59979625578436 2.59979625578436 2.59979625578436 2.59979625578436 2.59979625578436 2.59979625578436 2.59979625578436 2.59979625578436
Manes.08G077200.v6.1 3.90304917696163 5.05501740459808 4.75997461359856 6.88633521729669 6.41490411305039 4.19440761449037 4.5501243530717 6.0475443816437 5.7412209136452 3.263295019147 4.82126195237205 4.82433569547442 5.21840690105768 6.06550000530721 3.8091407808845 4.42252626119761 6.92066587849429 6.11852994097138 5.94842840250443 5.21095998477064 4.34490519912131 4.90882895067462 5.1730195157107 6.78695990014309 4.82226503537114 4.11052264858323 6.78158152567798 6.5716091797341 6.42102617784474 3.64219309454911 4.92748134089189 5.32896474644234 5.59426515171822 6.79817723810405 3.99746224674416 4.38339172483685 6.39631068805485 5.41080024781407 4.95719563579121 3.9132953724768 5.26200577424608 6.39299522503599 5.39297467550846 6.78150521471804 3.9032011645835 3.90826536514674 5.96355784349473 6.74735727855611 6.70246089820411 7.13074682220759 3.72125054226671 5.06556169158258 4.93357002818593 6.7187714406705 3.79492487585658 3.76180760438162 6.07501608692396 6.35451174368671 3.24813913044745 4.9418686813168 4.02226528212128 6.15028153762796 5.3466340964136 5.50880681331723 3.69089779392592 4.07798381810461 5.86233216259992 6.22510586371922 7.02443830991712 5.98506832840061 3.63534940362202 5.88575907397275 4.06454972850657 5.36305375509599 5.95817866039323 5.53699518640041 3.63077662772523 6.03959237472298 5.08026056546346 3.9950892813832 3.62413774721054 5.81861753862848 5.53922140496678 7.09202680909947 2.59979625578436 4.54125846216162 6.64856641787465 5.92496319651515 6.72974733350291 6.16318430139845 3.5115007869912 5.62922377652502 6.70612139492307 5.21773884211401 2.59979625578436 6.05036845155322 4.53546300320311 4.62404040498684 5.36334111432274 4.16824842846476 5.28025957612309 4.50390227126461 5.89697759199176 5.08289965770224 5.12862405186618 6.06264871467919 4.36776092414398 5.40100649355004 5.38546753755961 4.12168912135171 3.88289879926788 3.83307995058926 3.48984493175801 4.60404684305732 5.67228931414433 4.59493369511658 4.8210551891347 5.48733417941212 5.2298808313446 5.57641148883425 4.38370706225184 3.88469692308632 4.86403900651833 4.66489414993974 5.86642139790989 4.02307215160948 4.04275430652555 4.35050844340886 4.38748088629711 3.90689910552146 3.4373015361164 2.59979625578436 4.00828936596798 5.3246326236891 6.05403405088992 3.77697688341336 3.4898242940079 4.68548560987921 6.58576327861503 6.05144530118878 3.13589789482968 5.55023305419474 4.68614692449465 5.83230477737244 5.07132205582198 3.87328897205986 3.83935978020948 3.77757215964542 5.44268250675753 5.63881424190592 4.4217710184802 5.51846884670823 4.46467135803246 6.20056811820667 5.65946609648561 3.07194257290571 4.89218574813085 4.86937848385996 5.78799052127833 4.52059564269678 4.24616011034871 3.81544505059047 4.21614286819465 5.58485411738934 6.26944069132395 4.31044173260876 4.23673643956694 3.82470967320017 2.59979625578436 4.94870026898674 4.4126061461748 3.97452904696806 5.11850575781988 5.44438233986015 5.23575362235927 4.35643262687796 3.56545094105894 5.0338931611977 5.26875843981066 2.59979625578436 3.96904096430687 4.45636506195354 5.33550262456335 4.9311377260916 6.18667589810486 4.52215566809314 3.57213588533216 5.8966543372231 5.13839804910644 6.50132960793197 5.17960224148435 5.27362853699531 4.50680177423274 6.06942902402861 5.68937729806476 6.00642115821786 5.79030261917529 3.65946978543165 6.47908912938433 6.84716648446789 5.8630445021356 4.52437872499994 4.80138540193541 4.25012848163437 6.27743633864861 7.6773286724689 5.37318388028984 4.94486706098072 4.436165552977 6.36155457923574 6.77218585177324 6.15293725770083 3.86268974792135 5.58471046672767 8.20715895957749 5.8403385539122 3.9724306003549 4.29141767882129 6.46794203231922 7.23156114899146 5.94880885573117 4.11971925919363 3.81879582209405 5.53792052715967 7.44232327576018 5.36378438384857 7.38037177451922 4.22027045302236 5.87583798697903 6.32580757169072 6.45363257170714 3.06852274975295 3.12315809278075 3.56420162476325 5.93665995842748 7.16706127176963 3.78369997009961 5.62297301400565 5.86223386702595 5.49892056986034 7.24597544204128 5.75370813015901 5.6160619781714 5.06984887586118 5.46827765219974 6.77581476370491 5.90046377944324 4.15222177570626 5.81067034717059 5.47570139735461 6.38785252283393 4.20265781854112 4.47509976526871 6.68581586760805 4.94129613275393 7.29117906622303 6.32025749464405 3.75264978833542 5.76706114536277 5.79627257777539 6.52126584657393 4.59937387048818 4.11646012616742 5.14903911005656 6.53377566141439 6.18174752335345 5.24881563987115 4.46736409316153 7.57995377476639 6.50362688826207 4.74413055532936 3.78294801687789 4.5135358765008 6.91111997971728 5.1552759557094 5.44237501764842 3.85153930049987 2.59979625578436 6.44226076566203 5.65602479778076 6.22358454175361 7.54938450983046 5.6527902410457 5.36512103490573 3.8576577601785 5.90329699997122 7.87506830469934 4.70699342963544 4.1905925742711 4.28234493984992 6.5619281784503 6.21518580969568 5.43029679595965 4.21146046157104 6.12064918172388 5.87592260168025 5.91194449695852 4.58485876971317 5.1037421056283 5.49284088004126 5.97641830397651 4.81396361541135 4.3950281861884 4.70924312173858 5.91915228863086 5.98328825680678 6.53727738823239 4.97958565010494 3.66460190285215 6.22608832353562 7.17614183475966 8.13007966158749 5.57891147603898 4.29678501363113 4.33540432563976 6.20142590870245 7.47493820987206 5.84422332090927 5.31995911361373 5.13104693550605 6.75341739459097 6.83968615697028 4.94060027080097 3.48210799648643 5.49840925824549 5.77741093991255 5.36350456206376 3.67304820873733 6.13843747613728 5.11937917922949 6.08509659531554 6.49664961684698 7.17295988287586 4.45074956524763 5.65489371280283 6.08632604076525 6.3517802949569 4.86900923092411 3.88328750845331 3.68252091038086 7.29143581364492 6.24496041229669 4.68650849430965 4.18158490779625 4.96805884293612 5.07243865884345 7.48657176933554 4.67771394492628 3.43349796729455 4.90972230975181 5.74693022030884 6.01332564992549 4.20443824473383 4.49046948457312 5.15924547312244 6.09912246591145 6.5343261736671 5.60938278590812 4.97727549287636 6.78471491697755 5.5940362350044 8.47708987017969 4.93078622930047 4.46636480257059 4.63909933213865 7.15687392234957 6.35081102473502 4.45540367554893 5.00442025466593 4.42924048967777 6.53495840965536 7.51842255684702 6.1954465659739 3.68707305654287 5.45654091363721 4.89608111954538 6.76320514716155 7.44214458050285 3.54150743931308 5.1249161472348 7.51980355006142 6.81333879710142 5.44180733949945 4.51340299503785 5.43993847561881 5.42051725509626 7.53232643830115 7.19147672428259 5.06655620136585 4.60294023994107 5.20292434317708 6.350357264757 6.07410177272344 5.6534184461126 4.58713834514446 2.59979625578436 5.86856860720637 5.229880802704 3.77334939914147 4.45994324232863 3.99398587758253 6.67982294993926 7.24297809697563 6.39638340301674 3.57093580047187 5.20755020279274 7.08865404978832 7.37477930561805 5.55780069943709 4.86735762891402 6.7700152280726 6.48660662098181 8.59173281652354 7.37844155626299 4.36782934893257 6.24368625297566 5.97878316556978 7.68374359661644 4.40647631482466 5.03983563613338 4.09634131682264 6.90491992786499 6.38431973216833 4.94878337080208 4.03711304014706 4.71339434435076 5.96798705015311 5.09672144988387 4.79861557147135 3.61037900404286 6.18699470884133 6.51281228852725 7.37984832631137 5.77812261896593 3.79222420763822 4.5319613046056 6.87603250183872 8.08756667662732 5.61423565559256 3.53217560437302 5.93354144897008 4.9977630901056 7.06010250472465 4.71809397160983 4.66386770279899 5.30614527771322 6.39191430439956 5.33467480692753 7.02538109345283 4.94922348102205 5.32399197005389 6.00471557612521 6.85889322343753 3.69491287192682 5.00672438848542 4.97669909702586 6.90768579559433 5.77705439114815 4.8319822273665 4.01683575337199 5.12717662559884 7.31005214409469 6.31519393761337 4.49994572429035 4.4628129562304 4.7850216217993 7.4712913358413 7.25149064384117 5.75632432544857 6.08068397220081 4.5394411900954 5.6806145257912 5.97924202069121 7.88361139198308 7.10238850846071 3.44353124367574 4.29276956575979 5.49349805619265 6.98150091416067 4.25208799191021 4.16844089843428 6.45363448079421 5.40342157934816 8.15830747070929 4.98871359392643 5.28848313834849 2.59979625578436 6.44239091882389 4.361798371154 4.47221571843909 6.36927566975032 4.47081803567938 5.96505545252068 7.05978300497226 3.79310751526196 6.16531796433669 5.18083162074923 5.8040600321634 6.13091501359039 6.11214422945791 5.12275269115249 3.40715420382606 5.94665691698571 5.58127942921116 5.61560129663612 4.52665441692634 3.91122640800038 6.65920000736788 5.65187079480343 3.32871826849192 6.38419834319127 6.7342741705165 6.06932773082575 7.22676013395352 4.43001441737251 4.10870367599951 6.28747419538909 6.43316470546731 7.27511818959517 4.74580561976504 4.90798417731 7.02526096479987 6.77617993673918 8.2399236169355 4.47187155782771 5.05562289918963 6.5510785052047 7.56844073681475 5.67900947847453 5.17235770958134 5.29414747295266 6.96608443119856 8.58645871513717 6.26682813132983 5.46195600582425 5.06368223304852 7.1907595409863 6.91636327809746 6.87431038059721 5.63209235700105 4.19101250511164 5.87926590757515 6.2075057476669 7.15634751469663 5.68549713571135 6.98441941766397 5.647168988892 7.17832009948311 7.17434269242417 5.39401126584374 3.83844866546774 6.06862704687702 5.85427081916216 6.65914443665469 3.48815169625104 3.61637548253596 3.34771328766447 5.40996228301821 8.33923389257086 4.54388528810735 4.44628816343821 6.50388320492986 5.98764079904375 6.70238033510636 6.9492875462473 4.11450019802921 4.5449577896294 5.64493101753123 5.44200248951245 5.91494915488743 4.43007380415305 4.08896076123637 6.52270881366998 6.04714775127529 6.31590628105747 6.06911076394212 4.25462243465365 5.62890496332322 5.51066643260076 6.3202389882213 5.28862522158532 4.79050584628903 5.45772824610146 5.0152355689694 4.49766768317292 4.09207339606857 3.55447539391392 4.43022146207797 4.97813446415542 7.26136937145213 4.78238360495068 5.18058693207289 3.90895219533522 5.78271490638025 7.16743266689512 6.41417252223027 2.59979625578436 5.32332606293561 5.47821378855303 6.71124985121093 4.64188075357156 4.0383893101787 6.69855457806753 5.51227901301685 5.61800704878897 4.43689765150505 4.29779880787725 5.27079379557645 5.33133623655627 8.08560317679479 6.99369716937135 4.10724819640559 6.87842756207976 6.19806858401964 5.65874190766676 4.67145876055018 4.90494329034494 6.77708925018124 6.53581278969322 6.55751783517383 5.08862668919055 5.70256190379513 4.99312798678077 6.54423647336282 6.13964648737835 4.81045415813219 4.57565548536882 5.21631662540804 5.22011355993043 4.95072770346693 2.59979625578436 4.99881263589147 6.87201723230661 4.40546711664691 7.34123372784068 3.51929516966729 4.28711904250441 5.57577520363074 5.02890370927168 6.17521882363306 3.84534066932346 5.09511601914233 6.70721177044267 5.63452315226584 6.00520314396327 4.26522745117087 3.31738323501506 6.43351800388564 6.09626203039526 6.40373868069817 3.95102993896212 3.24766064870577 5.98806898927421 5.25738232389206 5.54253009788279 3.86994420186815 4.17640684273032 5.66832519039415 4.73376178720184 7.01675276665696 4.16858662689226 6.71719977299579 4.57214100662129 5.31325497755726 5.91415660264843 5.78858486434758 3.95617035354202 3.71625096344658 5.06998671463888 5.46396466302965 6.12441526596289 5.25949806553036 4.43642341953254 3.99217995109767 5.16485973296359 6.90513182790651 4.3784707615664 4.36807137923055 5.17789161503554 6.09952634214319 6.12249885742314 5.16553054516106 3.64703272649152 4.62272378579178 5.66561643598174 4.77138373522455 6.17064995199924 3.84772481985263 6.74888796903141 6.48991936929299 4.79587404593374 4.39642508696711 4.14780567910108 5.75815990587136 6.07114368689374 7.11108408659439 6.80194168113971 4.52332248058407 5.58699685936749 5.50533607311051 6.67955163714875 4.0655062384346 4.84615530878947 3.6756084057258 6.48017772389163 5.9869436903682 4.6326834532415 2.59979625578436 3.10048140825537 6.30916928302098 6.62853139640345 7.92889480986801 4.79376191235955 5.48135470616847 7.24154138817927 7.82648850158593 6.72797332732551 3.91072334621585 6.21362311655186 6.2531632041475 5.75740641519315 4.17015085889933 3.30313529149927 6.61886365998613 6.92673597017886 6.8596805634432 3.29759367244079 4.04333909787736 6.48458064525372 7.19376293150171 5.86749977771751 3.37561084007314 4.21862218544281 6.40680340504526 6.9579440590899 5.98307370042159 3.32166868968202 5.85815422812104 6.42262058941587 6.68084018514143 6.69215503654975 4.71116969615141 5.06517079858433 6.48049747874896 5.92420445428559 4.77004642451154 3.82188759393335 3.95129183154967 6.15461698603236 5.27680107315398 6.17926451325172 5.77400102425009 3.76537906969091 4.31270874083085 4.86120621412293 5.74424536668103 4.439163874926 4.81066977995146
Manes.08G077300.v6.1 6.14371456810815 5.35255809902138 6.82056207362704 5.85358153274392 5.81073713884421 6.3369971101766 5.77253989156501 6.26938151530044 5.89648166256371 5.62118925147274 6.53834564354384 5.35702971358084 6.77922351659047 5.69762393728971 5.19800338878486 6.85436667343921 6.16563685851046 5.80721903688476 5.84894701674205 3.89014654444277 6.65386556737716 6.52530773164496 6.64371838449505 5.80863979257811 5.8523056114579 6.47328919175805 5.81700702569751 6.25494163212434 5.78086160083671 5.19912047937167 6.6972207149115 5.67983516162022 6.40278553105821 5.76523572372036 5.56564740579916 7.27768236631339 6.27799467983454 5.94960469559338 5.44215729911005 5.17888647246206 6.59860774131297 5.58886215841235 6.01996475298978 6.40657456710282 5.19094181817462 6.53703246919767 6.02267398840399 6.1460974206083 5.97187605652517 5.00631146867934 5.94467797745372 6.06099212313531 5.68665845154423 5.73393314198635 5.49404348499809 6.38572033989462 6.10809029044212 5.90296909250814 5.56848890032045 5.40115038323854 6.52660180406361 5.98467363764505 5.90379079378793 2.59979625578436 5.51925656657798 5.93009162840192 5.62906322980131 6.00834177714876 5.85467920525124 5.51897734803766 5.89029120425956 5.85818035449944 5.63397080551806 6.4348456154551 4.96354976747314 6.30463573430717 6.14050372115429 6.19605791485694 6.09951298313226 4.74609293024867 6.31547887912978 6.04438811391574 6.11332651860448 5.54568458511421 4.8458800778298 5.8821375467461 6.4617841590361 5.84817229984352 5.53584670125778 5.9721559553407 6.39680310625742 6.32038727698377 6.40990880897714 5.27583283352003 5.6713578930303 5.28592524305769 6.48489059823997 5.60795334362411 6.31639311291995 5.92134857785758 5.53737976390915 6.00215493502427 5.63059304831256 5.61513015924712 5.12862405186618 5.08479500742964 6.30859406382682 5.34856400741356 6.25398379423716 5.25849228638982 5.60491533776674 6.00591597822638 5.35736553467232 5.82547563675216 6.50626143573854 4.18967018362555 6.2561073319107 5.89848138987996 6.11363125368345 5.37647986112798 6.01825141837598 6.30868701528559 5.10556534711521 5.23234600409064 4.80175732792739 5.51889310095958 6.3661105645593 6.02918722925545 5.74645839569592 5.68237129366448 5.71122229448867 5.95393637747278 5.37345405144031 5.90917979387433 6.17518487540661 5.28176390576611 6.53434440639529 4.8740151195378 5.83751791530506 5.73319910131925 4.92552397122543 7.17069435249115 5.73992815757434 6.4548298645116 5.49815500567825 4.88732304299798 6.19905681816974 5.77500302984651 6.15853521857982 6.46902882030237 6.05942624380102 5.61016078040009 5.30446341013998 6.25764553798718 5.82387294832934 5.4164122236531 6.51148378791199 5.65191015797222 6.27315254883283 5.29102892785971 5.10838237056005 6.38510790253812 5.54791062283065 6.51822969753167 5.99442316677972 5.65738932404659 6.59030810754981 5.61912136098442 6.05100434830062 5.84596921238865 4.98979305390464 6.45936593677242 5.37299208282645 6.13822909137353 5.26522953325992 5.31317363415352 5.93837310210748 5.48274693628759 5.44550328319273 2.59979625578436 4.95605149681494 5.73938282119386 5.80093310718351 5.49246149706349 5.65808607576387 5.33156649641089 6.12389534227904 5.80672313337402 6.33347780191343 5.52592699773691 5.4216087074156 6.31456330691428 6.74348265901212 6.0817853955077 6.16022211985657 6.16190255723664 5.65309791932255 6.97214803558616 6.33185601415513 6.20602194130561 6.00227304274219 5.46157452067219 6.96272826836793 5.71867784886669 6.24775917451405 5.28726748124042 5.70420842435914 6.94086070822168 6.03764835943576 6.51568340426807 6.14899688983649 5.8309701154114 6.73889943280199 5.81364547995717 5.56854382497297 5.76298876724422 5.76355615828542 6.8173220283527 6.53616385202277 6.064740493464 5.86752844416605 5.22045711495637 6.39633935268346 5.96367854057457 6.48814951538395 6.17880209014042 6.62610404114544 6.51566580441877 4.72669514704258 6.39560833140096 5.47986937458586 5.46647945612031 6.12242153277232 6.08336355778285 5.80867124588625 5.196410290412 4.59514074163383 6.51949693828241 5.08148975416653 6.12100059007187 6.11430059547244 5.85929348623209 6.96397356585812 5.33651968693738 6.39153297884036 5.75677046039846 5.36211004884582 6.19788755222238 5.65744094987164 5.90072350138202 5.943492770858 5.39306020231958 5.77088931278205 4.72148762280644 5.75708365269408 5.24409495948523 5.83224570338506 6.12425587382195 5.66958039437697 6.19722488168471 5.7026932009485 5.36544510036784 6.24028896389449 5.57430152417132 6.09241512921473 5.38303886540235 4.94292986593766 6.46695763806551 5.71966833685934 5.82345635575801 5.89839801347514 4.55410014814832 5.88369726837984 5.95842675100606 5.73926389633081 5.35043927011571 5.52138151230877 6.23259248789457 6.36648207230017 5.72407265562215 6.04128780920298 6.27468238093413 5.70696984560244 6.70939832676572 5.02636020699617 6.24635429234264 6.19305185728566 5.53399760722205 6.40982778080822 5.94477122036425 5.48527965947814 5.68047487218614 5.22376414469284 5.67912032826182 5.74649532569952 5.99629807509797 6.47871704191531 5.74883399536298 6.48898662723539 5.88642026457405 6.38458703276161 5.49527732101063 5.56475010297303 6.93201506538225 5.64444285745435 6.27940027268488 6.08099530803397 5.30859844815934 6.58209681076416 5.98535034119455 6.21731402705769 5.84950537420778 5.27194422715337 6.10929885153207 5.39709901852777 5.96221772761562 6.11443653911013 5.34949796216802 6.18688140990301 4.9105482813054 5.84419410200926 6.22106668790775 5.48977948633326 6.08138642672758 5.47526964915147 5.86234018491068 5.76061774765655 5.12752414826335 6.36263317807931 6.1942804906335 6.19904307278138 6.24975903879813 6.28297791613009 6.18085924436514 5.87768457403984 5.9086062631748 5.12277265414267 5.79484653670306 6.08607002380371 5.41776209858826 6.10438207372976 5.20192304598811 5.07084018018485 7.11899172355515 5.70370051239434 6.6756475257817 5.57260566085708 5.77806606442494 6.58549297017056 5.49681492406407 6.33677259147332 5.77918600924092 5.56487696262449 7.23170635645254 5.41964662814148 6.42672954345821 5.51823138421788 5.98520767202979 7.04899891826533 5.36881538570789 6.31668232805479 6.0030299399442 5.23422522778171 6.82557112856578 5.99280732003038 6.13983040266336 5.6765616124242 5.46696162705125 6.24631838742438 5.70641436542295 6.07107182728012 5.50058891454385 5.37939889725193 5.09366644795933 6.96761280849735 5.7713482032682 6.47869617931909 6.02058435390586 5.04225562194163 6.43929276822805 5.32549452718896 6.16116313188859 5.62701814590514 5.28198270947651 6.38894773770711 5.62469088181576 5.94171734312092 5.67631156846426 5.25838003482076 5.99750938575907 5.97621465009713 5.53260901940399 5.04924031159078 5.21305027915354 5.79097477251065 5.09033260165601 6.23773168117514 5.11470255976918 5.8868595679738 5.64095121435229 5.70574770220832 6.46319115216192 6.03770029039887 5.39197696954572 5.47814278274063 5.92073723660803 5.98454242448091 6.25607774242787 5.05618078344838 6.67966540343278 5.75807560894341 6.33010462641293 5.49881614421033 5.45003087712795 6.41103226769859 5.62286942321255 5.89242154993803 5.35833580620116 5.23935893395428 6.59581418283792 5.98254425462913 6.41388028443883 6.05321295537967 5.27393189737756 6.03553043347055 5.34372132879056 5.83560379038634 5.27086315396093 5.89225829303175 6.31871744842237 5.45425434995775 5.60024135131295 6.19417302930584 5.04455638912858 6.09929149161415 5.70383737333715 6.03999116030808 6.07110036604234 5.9951252675221 6.47637598526839 5.87958455518293 4.9523407556654 5.37992005584869 5.3333585447151 6.76340765236063 5.79536419152463 5.81142184243309 6.35456845406592 6.20280614084776 6.251248105325 5.5873251764508 6.16004079577735 6.6410056446153 5.22493983107395 6.78151560119625 5.64622377625707 5.87538732669708 6.09929249901935 5.6232101392156 6.26861345345989 5.55947280039221 6.33666031110728 5.26932957237246 5.00919413296204 5.88673018192864 5.67966768159925 6.02141200850244 6.30724203648045 5.34768514830714 5.88007410872435 6.3501943424038 5.85849209370935 6.10206959234797 5.90652803099799 5.71921481016927 5.90356191064058 4.97309427673104 5.1867515694713 5.49622434755371 5.519622742004 6.06355627803391 5.83706663298831 5.66866616097511 5.92778154044881 5.29042243126942 6.15773411712441 6.3811581025713 6.25247090941348 5.9693837990799 5.53966374274217 6.36927566975032 5.77143095428466 6.46608826237269 5.37221865564865 5.04244643737445 7.04617301586948 5.50989127061169 6.6774112122717 5.86964796919563 6.24062816794487 5.8032656441821 5.47318864774893 5.58419565169261 5.167349575124 5.25456856850287 6.79514440183204 6.32770726961229 6.60393426381961 6.07335977388732 5.77936878314611 6.71015035275104 5.9663069702763 6.35970035058827 6.126074598057 5.51047628068425 6.70980898142107 6.28747419538909 6.15744859823093 6.1236908103645 5.44062790705502 7.00786412587276 5.999830664327 6.60066995242053 6.14411247994752 5.22066896939271 6.52890882156027 5.87501060069975 6.07341586577538 6.62615217998009 5.4077996348938 6.7244167558321 5.97712749907869 6.06492831830644 6.10848736061174 5.56090073625464 6.55965212353052 5.44706132127967 6.17932639792338 5.89154172722901 5.84137419328009 6.10138538735263 5.84151867299005 6.02093139553084 6.27566133973292 5.83941758444696 7.08268569549523 6.39908991595104 6.71432730817797 5.65037979510028 5.66546607171239 6.60353633466079 5.9812224246099 6.16977061232003 6.51830594335685 4.63686507329693 5.85177732191056 6.18677126373666 6.35343515256898 7.22131169693578 5.32646820002719 6.27706246951681 6.31772991023009 6.30033651759352 6.29965587328178 5.79288319666025 5.84525236761088 6.13420592969995 5.45114716297378 5.88626474772411 6.19896328930883 5.36520623456476 6.98524761544238 5.89822336901242 6.39125979245196 8.15810537713822 5.52957176604408 6.43246486020153 6.39970195455746 5.59110563682283 6.078393122292 5.86720738271105 6.53143575936266 6.1151778014789 5.58078705208998 5.80898739291491 5.83357254220268 6.91353967456636 5.98161261471899 6.21892116035631 6.38359682995362 6.09196996738657 6.75267469446365 5.31927595585549 6.27526081796854 7.72637701134205 6.29926867479266 5.34337806378799 6.32106322673084 6.30422799381328 6.59996245327659 6.37939795900779 6.86431951371291 6.033242833789 5.81538293933175 6.54678702290847 5.53703442567236 6.67753274183341 6.98736671012586 6.55725930609947 7.02689782058533 6.10057746160427 6.74343795312608 5.63097990813658 6.1616468197414 6.08671979412655 5.80398023081711 6.87298519649635 7.1536075581911 6.36813394596389 6.00051327623315 5.69582952758111 6.77560178633335 6.05058399106783 6.06043617790082 6.01781242187792 5.55407310417653 5.59103786670736 6.8576167369062 5.53970078671139 5.57238226094609 5.72440515974775 6.84410988441708 6.59269754811685 6.27227075526833 6.18413283707155 5.35547279079301 6.94489795059816 6.63183352971226 5.45147283072295 5.34620611352246 5.35847889626716 6.956325860304 6.09926780713687 5.84692400947732 6.67343529937115 5.77864190893522 5.88164524504869 6.3299255181443 6.32466497176801 6.95714016845592 6.01001244628657 5.8450155151538 5.63462597481718 5.86491318811238 5.39942414696076 6.16457134050518 6.05525588713828 6.50185653103526 6.45123768068303 5.87578473010289 5.39476197604298 6.27120641563225 6.53339442359835 5.48566894484585 6.15112203057635 5.91314142553881 5.26879535826776 6.54497368695482 6.85817688843654 6.30613731063161 6.72348116033461 5.4204009458369 5.52423131210846 5.48695805597918 6.33825463924252 5.76090872130296 4.57332627319067 5.86455042173762 5.94742018149593 6.03446144847426 7.39994434316622 5.9126478357773 6.45593263623781 6.28860261940296 6.5963600575818 5.9944453263244 6.67805217387276 6.74265566228376 6.74888796903141 6.23283396671587 4.79587404593374 5.91814549926425 6.81833000677284 6.57217865346044 6.97448490615528 6.20243563704223 4.86249697187736 6.35688420814151 5.32573539206354 6.80433212165871 5.76401862335612 5.52402937222469 6.73446865695408 5.27457987297305 6.19945762180233 6.1657423760375 5.57438142050225 6.04304134383999 6.04749737099769 6.68930584026693 6.00733245209028 5.31716289845841 6.21530938607837 5.72400769246524 6.25829425946634 5.72359857772154 6.62003927497329 5.98527269108609 5.8367169831683 6.46508637797436 6.01947119942283 5.35495398021179 5.94229866328649 5.68455970442081 5.40814099100929 5.3634984312313 5.47761019956042 6.27756252930965 5.79803767165498 5.84998954189681 8.0271172901247 5.14262384128713 6.64125948307891 5.89519841470563 7.63973812374382 5.53905943178119 5.16568977220234 5.60914132858508 6.40604781031405 5.95764493560517 6.40567036360696 5.41829998478601 5.72212157709057 6.11113666077599 5.84640987008508 7.1966139975599 4.45902851142036 6.10421192009539 5.34888051491412 6.39547857570432 8.62809938586236 5.27458507737922 6.32492094824388 5.77192252057624 6.20336942560939 6.68505674059687 5.28403670686818 6.07543839175258
Manes.08G077400.v6.1 3.14683983215409 3.70064765159346 3.03047684732533 3.85399867173188 3.77170475060078 3.55072321097309 3.38466486369882 4.2279875073369 4.31387293190585 2.59979625578436 3.05243133298284 3.96382649663075 3.83775631493629 4.0228427264024 3.01339967241467 4.02741953149189 3.77339051050079 2.59979625578436 4.75779598611784 2.59979625578436 2.59979625578436 4.02159135329138 3.13138655775315 5.38876457894963 3.14413877371066 3.96240462963678 3.82950817955246 4.24509506410378 5.2192766897157 3.12942703094249 3.56031851016587 3.49600148751274 3.85207335137609 4.66312635787297 2.59979625578436 3.16878379002956 3.94382157042819 4.90143072748901 3.54273597101275 3.54404840770504 3.23201493111793 3.97419662001755 3.18911703177846 5.55049163199538 2.59979625578436 2.59979625578436 3.52617709414591 4.19509937476731 3.7682858115686 2.59979625578436 3.11136424535262 3.06715486812035 3.85789427906815 3.9394207166569 2.59979625578436 2.59979625578436 3.72490722702518 3.11439241586576 4.12874089926233 3.14040437654277 4.14674280385384 3.65578745514055 3.71107914194521 2.59979625578436 2.59979625578436 3.14237346324655 3.57192143423125 3.43153906783138 4.10281888021491 2.59979625578436 3.20611898545288 3.55716693151637 3.52011185534455 2.59979625578436 4.35439551718836 3.28754744734438 4.02978486032716 4.12948081034605 4.09571182980549 2.59979625578436 3.44184362766157 3.9726884326862 4.53869970339601 4.40276235525974 3.30853211464194 3.4779161570464 3.98874606652364 4.29261514069146 3.75847140941337 3.72200979349322 3.5115007869912 3.90601320041306 3.82384178068171 4.05468413520815 2.59979625578436 3.844423412108 3.65737312024582 3.69094858598147 3.54917772278016 3.94263143811796 2.59979625578436 3.71519268625639 3.31634635312898 3.98692490422825 2.59979625578436 3.11766270619839 4.09179637093658 3.58722151614694 4.39746057853991 3.50485837076424 2.59979625578436 3.39370563949478 3.59113839217665 3.92476114188559 2.59979625578436 2.59979625578436 3.34666675568901 3.097772256188 4.24659030957132 2.59979625578436 3.43756941520291 3.52286036160814 3.45460970656978 3.3030517261556 3.7956450785681 2.59979625578436 3.3434653761842 4.05597743526231 4.38748088629711 3.37130380600997 3.76867498495514 2.59979625578436 3.43400258277707 3.86019260454188 2.59979625578436 2.59979625578436 4.20700720184253 3.08196755351891 3.73346683831576 2.59979625578436 3.97383814086129 3.30557079643847 3.06178703260991 3.93217819050907 4.26689568022597 2.59979625578436 3.57130530482096 3.50034930713511 3.53360745109231 2.59979625578436 2.59979625578436 3.73412781064583 3.29913367952584 3.97060111953133 3.98407844717818 3.26459823700284 3.65942122764354 3.97532631382236 4.2877942637061 3.48059009761494 3.58357647506077 3.22095379729571 3.51663380570461 4.44358595375251 3.71367760018043 3.12023197235027 4.40884519426515 3.64350395697762 2.59979625578436 3.11037841164054 3.17915297907334 3.77348118255699 3.50199777250438 3.79811217211209 3.59998890923774 3.39808541971548 3.39302171797744 3.61197994694732 3.28761616215826 2.59979625578436 2.59979625578436 3.57481146710267 3.20435226905395 4.51180006266846 4.19795924263863 3.34647505545364 3.71588791228863 3.83815824780461 3.14070663490831 4.2016709860182 2.59979625578436 3.46486109286453 3.50135233378827 3.81782068538594 4.17396936879116 4.62433395227801 2.59979625578436 3.52246435195984 4.4170250773517 3.87063900250767 4.17991317323508 3.32419446547007 2.59979625578436 4.09050093143674 4.29816580527421 4.51760418019997 3.53313656870891 3.6721575975959 3.73630216568218 4.08915768538802 5.14839013390328 3.48425876672712 4.33657757687762 3.75117470822895 4.25372302693964 3.85987737187102 2.59979625578436 3.3545076278657 4.54549579850851 4.88314801869278 4.21040922125271 3.07737644082094 3.15782640238907 3.49727193506312 3.2650180229635 4.93423773241194 2.59979625578436 3.65568174542466 2.59979625578436 3.67347537460116 4.03963664430814 3.63045880079437 3.12315809278075 4.33189465512214 4.36675234604389 4.04329959410607 3.24513221549303 4.66780110147988 4.10898905095763 4.25748311823964 5.30084735932263 4.35396547153691 4.59979898280248 4.34072159776142 4.01484295308305 5.63905009747482 4.23691375842481 4.04608761789329 3.62465870022392 4.24453618817852 5.00785021075653 2.59979625578436 3.8571645727771 4.13016278461065 3.67897656628886 5.81527447891222 2.59979625578436 4.64010075843346 4.38531084903347 3.40954712367928 5.83099536970413 4.01974631285369 3.89728655961173 4.60265160308073 4.18564578347788 5.56397032257365 4.36263432328054 3.96321499642831 3.76993209506102 4.48791637068455 5.55064964384584 3.78294801687789 4.57197925158801 5.06776860839809 4.21242849131372 5.60979176771656 3.69189906155576 2.59979625578436 4.25161846552987 3.76883990120799 3.79474649627712 3.51628227195113 4.14025566319483 3.4551235647353 4.32999551397278 4.46935686316558 3.48177099774535 3.43716273481212 4.12285734397113 4.16884637610047 3.73352168770383 5.16121709737006 3.56402233026117 5.22281250005808 4.27319097557371 4.05882051330767 5.0509558745489 3.2892755442546 4.43156594691062 3.69514666089469 4.43110833077352 3.75804226531246 3.53974293861542 4.15192236930727 4.04362598355541 4.82977676951295 4.23286335930274 2.59979625578436 3.82066918645868 3.36724785466784 4.44325925824805 4.17659936209072 3.02411260142883 4.99366531299919 4.00050168310688 4.28820148017207 4.18601845275456 3.20827003153473 4.60652808486095 3.71897980453619 4.2089935992041 4.67817418399938 3.41312046559163 4.46989062598209 3.44068119535472 3.63957982449181 4.2260546928364 3.85883507686872 4.02564945307247 3.39636825993239 4.12067944249787 4.00083462243532 6.28297791613009 4.62017358534514 3.88217079891568 3.52874432227956 4.22872016296932 2.59979625578436 2.59979625578436 3.44610527326197 4.07742224444578 2.59979625578436 3.64827329451709 4.02754722630839 2.59979625578436 4.23844932096434 4.89395530823601 3.26109012879803 3.76349752466115 3.25631718321301 4.45801125212273 4.04709136331091 3.3860634446461 4.03795126405488 4.07389019521547 4.42842838552876 4.39171854128501 3.61390822800715 4.18079702475593 3.38144601411272 3.85195295809741 3.5757082350106 3.47565525924005 3.90309311893991 3.9855781590129 3.84398773505093 4.53986091973617 3.47458296180241 3.81873675862864 4.1237901749617 4.09962845494248 4.25504589024885 3.54237083727351 2.59979625578436 4.2287836648476 4.18577573754437 3.29914297901095 3.62254771808082 3.02689750774351 3.09522200693535 4.62296677775467 3.96181365670601 3.4076023698681 4.21903534029838 3.95040299273951 4.65338758964895 4.79717403885434 4.42916380657147 3.53625833947526 3.94202625470269 3.13906168656558 2.59979625578436 4.8335316077934 2.59979625578436 4.18314732668675 2.59979625578436 3.06134786401126 3.12088499837687 3.19857785665936 3.25797369082606 3.27667244084487 4.83978864013983 4.87734402920938 3.8589781122172 3.9495082912954 4.07260146844506 4.37183438362036 4.16841990036692 3.49033222288615 3.78969911539177 2.59979625578436 3.7322206911301 5.03565196054286 3.75882958048046 2.59979625578436 3.09756767139413 4.23929493230702 5.14831597810199 3.51034282900347 2.59979625578436 3.68064558144766 3.52010982756662 3.9459970941976 3.08352688683135 3.58986811839253 4.03708419267244 3.20605869871251 4.05481899246946 2.59979625578436 3.61037900404286 4.00299839987978 4.19997833854105 4.4302615558329 2.59979625578436 4.361950926739 4.9209428513815 3.43964218646116 4.4815661410886 2.59979625578436 4.27834271273152 3.58860918242628 3.71607341182361 4.66931585198089 2.59979625578436 4.24748955913253 4.23107819983971 4.04122565012221 3.63202778143493 2.59979625578436 3.7405533367151 3.53243079865207 3.53416582521799 4.541624938054 3.24203518046687 3.65452862104187 4.23738456654152 3.63472010443734 4.20949564171791 2.59979625578436 3.7714153316878 3.52125331557304 4.22075277680449 4.2602504023305 3.10730057077166 4.41636587842852 3.61785560135177 3.90850119650639 4.51988649858553 3.07210468251341 4.06120426633214 3.44069989855465 3.13091120944092 4.35277260690162 3.90412194324424 3.91321688909703 3.44353124367574 3.04596543434785 4.21584791522146 3.76236799639634 3.37057561147686 3.1782393393218 3.76222763590683 4.35041938193346 4.52956853056321 3.29459327228905 4.17477670351442 2.59979625578436 4.09463936100375 5.19698134333256 3.92364767085971 3.69156864533317 3.69415845135935 3.84381676393557 4.82975114965631 5.00207103668011 3.44647907091879 3.67046185959629 3.67887954623511 5.91667881964571 3.44342650184341 3.62152517813589 3.17435855558807 4.43055479502318 6.63524749495518 5.1895780400974 3.37410327500007 3.20229976147952 3.10694865309437 5.25969581456072 3.11793268627682 3.32444621738729 3.74796718280077 3.83185023614716 5.71534018604845 3.77937656857795 3.96073882320318 4.03079440494347 3.29214780067696 4.18973019858316 2.59979625578436 3.29056662479942 3.3533297151516 3.47030050271378 5.68726196040104 3.37725547101701 4.35941726342254 4.35721365231224 4.15986970114443 4.91063683694275 4.37513677180065 3.28720428082605 4.03886070185291 3.28280950206751 4.00100422223671 3.88329761094553 4.47726345222936 4.38370527221215 4.71664350130044 5.49273350570561 4.82237481336827 2.59979625578436 3.89958109685791 3.85098207456144 4.55801317838577 3.66140025771279 3.58986033417048 3.83744758062003 3.90959158051501 5.13682949913527 2.59979625578436 2.59979625578436 3.92400081151839 3.91434876463301 6.12793943214805 3.2328387430116 3.48457547318 4.27739836059186 4.37671647808818 4.44259253221802 3.07812638981679 3.4698560644291 3.35112322452084 3.54586406174547 4.11361471692852 3.09490341468928 3.61641427842445 3.7769285957467 3.47843854242518 4.09181245676974 4.55978967250782 3.13901363613911 3.42048852473569 2.59979625578436 4.11957476775452 4.19458532791909 2.59979625578436 3.53996910997867 4.3746432299407 3.3580901148347 5.15334595748281 4.05382240138403 4.10636971646571 4.20880543927295 4.31631246402766 4.59761674548003 3.18528064700602 4.31566688152556 3.18542993688362 3.96812888020784 4.20625387689369 3.25879465846468 3.95095185850016 2.59979625578436 3.86098856849618 5.56424003432739 2.59979625578436 3.83708043217504 4.60093869080165 4.38670909921362 3.3217847703779 3.37424946298459 3.45273288614406 3.76160045208017 3.34656235891387 3.80628733938985 2.59979625578436 4.19836735611816 3.67706499324602 3.11624245650931 4.2039632352587 2.59979625578436 3.49579071812971 4.37609724038108 3.98788709816227 5.44285313125889 2.59979625578436 4.16372169111882 2.59979625578436 4.73185941640041 4.39851002967492 4.17062691219708 3.84949809909016 3.0945433916009 5.08870887193253 5.30422524645552 2.59979625578436 5.59103786670736 2.59979625578436 5.25950618779335 4.52490356230634 2.59979625578436 4.69941935171913 4.02594991451093 3.96183875186893 4.85901635599342 2.59979625578436 2.59979625578436 3.85806845766043 2.59979625578436 4.81489767298406 3.40187214262271 3.4568536655671 4.84386034091256 4.04222186891198 4.28027149165469 3.12734860701425 4.07293100738411 3.33857317196314 4.56602573046029 5.20027221940222 3.95102993896212 4.52070971416603 3.52788263827347 3.50439436163838 4.35055209396848 3.51194589800682 4.17640684273032 2.59979625578436 4.51445717335122 3.49341508298152 3.73504840707269 3.6848684297321 4.04450568037174 3.92586272002995 3.81657914533774 3.55209065070327 3.29644996195684 4.07078304242937 3.78119010223562 3.95678688296693 3.86703329578952 2.59979625578436 2.59979625578436 3.60270343651545 3.71572355024398 4.17518409601352 2.59979625578436 3.11870604035815 3.92758475912141 3.67107566896209 3.69002083499493 2.59979625578436 3.27070239318665 3.43724552845874 3.4369702240479 3.36381581629909 2.59979625578436 3.68852467857154 5.43284111539091 4.37693368311676 2.59979625578436 3.37232711662656 3.2568317893317 3.85064831246621 3.89440790805372 4.16381393198269 2.59979625578436 3.94552843496954 3.61444306553731 4.19808394818094 4.5714932415546 3.059035661787 3.52149089330638 3.6756084057258 3.9312399709541 4.88543292755243 3.14781871854752 4.38462034475941 3.3044068221996 4.13294374616804 4.36957358178287 2.59979625578436 4.48126854675378 4.28094334797748 3.80703411409898 3.73922672233274 3.95022009336645 2.59979625578436 3.35328498908235 3.69910981001619 3.50406393511715 2.59979625578436 2.59979625578436 3.20476569301684 4.68205104553335 3.54924495500164 4.03464672992125 3.70954315675184 4.38421152707489 4.3228332829375 4.85230954746153 3.54449289306235 3.51813431289006 4.12497685600405 2.59979625578436 4.98399775491382 4.08119865284047 2.59979625578436 4.77361229354002 4.07730770910483 4.33021982899641 2.59979625578436 3.23170429409391 4.0812256966388 3.79652113412521 4.6911916729925 2.59979625578436 3.09288309947995 3.21951123834957 3.97642388863076 6.84531489326083 4.36204370635366 3.13232547685039 3.92496321100403 4.04610633918772 3.99450613624867 3.59541879055473 3.9545389191392
Manes.08G077500.v6.1 2.59979625578436 2.59979625578436 2.59979625578436 2.59979625578436 2.59979625578436 2.59979625578436 2.59979625578436 2.59979625578436 2.59979625578436 2.59979625578436 2.59979625578436 2.59979625578436 2.59979625578436 2.59979625578436 2.59979625578436 2.59979625578436 2.59979625578436 2.59979625578436 2.59979625578436 2.59979625578436 2.59979625578436 2.59979625578436 2.59979625578436 2.59979625578436 2.59979625578436 2.59979625578436 2.59979625578436 2.59979625578436 2.59979625578436 2.59979625578436 2.59979625578436 2.59979625578436 2.59979625578436 2.59979625578436 2.59979625578436 2.59979625578436 2.59979625578436 2.59979625578436 2.59979625578436 2.59979625578436 2.59979625578436 2.59979625578436 2.59979625578436 2.59979625578436 2.59979625578436 2.59979625578436 2.59979625578436 2.59979625578436 2.59979625578436 2.59979625578436 2.59979625578436 2.59979625578436 2.59979625578436 2.59979625578436 2.59979625578436 2.59979625578436 2.59979625578436 2.59979625578436 2.59979625578436 2.59979625578436 2.59979625578436 2.59979625578436 2.59979625578436 2.59979625578436 2.59979625578436 2.59979625578436 2.59979625578436 2.59979625578436 2.59979625578436 2.59979625578436 2.59979625578436 2.59979625578436 2.59979625578436 2.59979625578436 2.59979625578436 2.59979625578436 2.59979625578436 2.59979625578436 2.59979625578436 2.59979625578436 2.59979625578436 2.59979625578436 2.59979625578436 2.59979625578436 2.59979625578436 2.59979625578436 2.59979625578436 2.59979625578436 2.59979625578436 2.59979625578436 2.59979625578436 2.59979625578436 2.59979625578436 2.59979625578436 2.59979625578436 2.59979625578436 2.59979625578436 2.59979625578436 2.59979625578436 2.59979625578436 2.59979625578436 2.59979625578436 2.59979625578436 2.59979625578436 2.59979625578436 2.59979625578436 2.59979625578436 2.59979625578436 2.59979625578436 2.59979625578436 2.59979625578436 2.59979625578436 2.59979625578436 2.59979625578436 2.59979625578436 2.59979625578436 2.59979625578436 2.59979625578436 2.59979625578436 2.59979625578436 2.59979625578436 2.59979625578436 2.59979625578436 2.59979625578436 2.59979625578436 2.59979625578436 2.59979625578436 2.59979625578436 2.59979625578436 2.59979625578436 2.59979625578436 2.59979625578436 2.59979625578436 2.59979625578436 2.59979625578436 2.59979625578436 2.59979625578436 2.59979625578436 2.59979625578436 2.59979625578436 2.59979625578436 2.59979625578436 2.59979625578436 2.59979625578436 2.59979625578436 2.59979625578436 2.59979625578436 2.59979625578436 2.59979625578436 2.59979625578436 2.59979625578436 2.59979625578436 2.59979625578436 2.59979625578436 2.59979625578436 2.59979625578436 2.59979625578436 2.59979625578436 2.59979625578436 2.59979625578436 2.59979625578436 2.59979625578436 2.59979625578436 2.59979625578436 2.59979625578436 2.59979625578436 2.59979625578436 2.59979625578436 2.59979625578436 2.59979625578436 2.59979625578436 2.59979625578436 2.59979625578436 2.59979625578436 2.59979625578436 2.59979625578436 2.59979625578436 2.59979625578436 2.59979625578436 2.59979625578436 2.59979625578436 2.59979625578436 2.59979625578436 2.59979625578436 2.59979625578436 2.59979625578436 2.59979625578436 2.59979625578436 2.59979625578436 2.59979625578436 2.59979625578436 2.59979625578436 2.59979625578436 2.59979625578436 2.59979625578436 2.59979625578436 2.59979625578436 2.59979625578436 2.59979625578436 2.59979625578436 2.59979625578436 2.59979625578436 2.59979625578436 2.59979625578436 2.59979625578436 2.59979625578436 2.59979625578436 2.59979625578436 2.59979625578436 2.59979625578436 2.59979625578436 2.59979625578436 3.17888988534499 2.59979625578436 2.59979625578436 2.59979625578436 2.59979625578436 2.59979625578436 2.59979625578436 2.59979625578436 2.59979625578436 2.59979625578436 2.59979625578436 2.59979625578436 2.59979625578436 2.59979625578436 2.59979625578436 2.59979625578436 2.59979625578436 2.59979625578436 2.59979625578436 2.59979625578436 2.59979625578436 2.59979625578436 2.59979625578436 2.59979625578436 2.59979625578436 2.59979625578436 2.59979625578436 2.59979625578436 2.59979625578436 2.59979625578436 2.59979625578436 2.59979625578436 2.59979625578436 2.59979625578436 2.59979625578436 2.59979625578436 2.59979625578436 2.59979625578436 2.59979625578436 2.59979625578436 2.59979625578436 2.59979625578436 2.59979625578436 2.59979625578436 2.59979625578436 2.59979625578436 2.59979625578436 2.59979625578436 2.59979625578436 2.59979625578436 2.59979625578436 2.59979625578436 2.59979625578436 2.59979625578436 2.59979625578436 2.59979625578436 2.59979625578436 2.59979625578436 2.59979625578436 2.59979625578436 2.59979625578436 2.59979625578436 2.59979625578436 2.59979625578436 2.59979625578436 2.59979625578436 2.59979625578436 2.59979625578436 2.59979625578436 2.59979625578436 2.59979625578436 2.59979625578436 2.59979625578436 2.59979625578436 2.59979625578436 2.59979625578436 2.59979625578436 2.59979625578436 2.59979625578436 2.59979625578436 2.59979625578436 2.59979625578436 2.59979625578436 2.59979625578436 2.59979625578436 2.59979625578436 2.59979625578436 2.59979625578436 2.59979625578436 2.59979625578436 2.59979625578436 2.59979625578436 2.59979625578436 2.59979625578436 2.59979625578436 2.59979625578436 2.59979625578436 2.59979625578436 2.59979625578436 2.59979625578436 2.59979625578436 2.59979625578436 2.59979625578436 2.59979625578436 2.59979625578436 2.59979625578436 2.59979625578436 2.59979625578436 2.59979625578436 2.59979625578436 2.59979625578436 2.59979625578436 2.59979625578436 2.59979625578436 2.59979625578436 2.59979625578436 2.59979625578436 2.59979625578436 2.59979625578436 2.59979625578436 2.59979625578436 2.59979625578436 2.59979625578436 2.59979625578436 2.59979625578436 2.59979625578436 2.59979625578436 2.59979625578436 2.59979625578436 2.59979625578436 2.59979625578436 2.59979625578436 2.59979625578436 2.59979625578436 2.59979625578436 2.59979625578436 3.1933542419055 2.59979625578436 2.59979625578436 2.59979625578436 2.59979625578436 2.59979625578436 2.59979625578436 2.59979625578436 2.59979625578436 2.59979625578436 2.59979625578436 2.59979625578436 2.59979625578436 2.59979625578436 2.59979625578436 2.59979625578436 2.59979625578436 2.59979625578436 2.59979625578436 2.59979625578436 2.59979625578436 2.59979625578436 2.59979625578436 2.59979625578436 2.59979625578436 2.59979625578436 2.59979625578436 2.59979625578436 2.59979625578436 2.59979625578436 2.59979625578436 2.59979625578436 2.59979625578436 2.59979625578436 2.59979625578436 2.59979625578436 2.59979625578436 2.59979625578436 2.59979625578436 2.59979625578436 2.59979625578436 2.59979625578436 2.59979625578436 2.59979625578436 2.59979625578436 2.59979625578436 2.59979625578436 2.59979625578436 2.59979625578436 2.59979625578436 2.59979625578436 2.59979625578436 2.59979625578436 2.59979625578436 2.59979625578436 2.59979625578436 2.59979625578436 2.59979625578436 2.59979625578436 2.59979625578436 2.59979625578436 2.59979625578436 2.59979625578436 2.59979625578436 2.59979625578436 2.59979625578436 2.59979625578436 2.59979625578436 2.59979625578436 2.59979625578436 2.59979625578436 2.59979625578436 2.59979625578436 2.59979625578436 2.59979625578436 2.59979625578436 2.59979625578436 2.59979625578436 2.59979625578436 2.59979625578436 2.59979625578436 2.59979625578436 2.59979625578436 2.59979625578436 2.59979625578436 2.59979625578436 2.59979625578436 2.59979625578436 2.59979625578436 2.59979625578436 2.59979625578436 2.59979625578436 2.59979625578436 2.59979625578436 2.59979625578436 2.59979625578436 2.59979625578436 2.59979625578436 2.59979625578436 2.59979625578436 2.59979625578436 2.59979625578436 2.59979625578436 2.59979625578436 2.59979625578436 2.59979625578436 2.59979625578436 2.59979625578436 2.59979625578436 2.59979625578436 2.59979625578436 2.59979625578436 2.59979625578436 2.59979625578436 2.59979625578436 2.59979625578436 2.59979625578436 2.59979625578436 2.59979625578436 2.59979625578436 2.59979625578436 2.59979625578436 2.59979625578436 2.59979625578436 2.59979625578436 2.59979625578436 2.59979625578436 2.59979625578436 2.59979625578436 2.59979625578436 2.59979625578436 2.59979625578436 2.59979625578436 2.59979625578436 2.59979625578436 2.59979625578436 2.59979625578436 2.59979625578436 2.59979625578436 2.59979625578436 2.59979625578436 2.59979625578436 2.59979625578436 2.59979625578436 2.59979625578436 2.59979625578436 2.59979625578436 2.59979625578436 2.59979625578436 2.59979625578436 2.59979625578436 2.59979625578436 2.59979625578436 2.59979625578436 2.59979625578436 2.59979625578436 2.59979625578436 2.59979625578436 2.59979625578436 2.59979625578436 2.59979625578436 2.59979625578436 2.59979625578436 2.59979625578436 2.59979625578436 2.59979625578436 2.59979625578436 2.59979625578436 2.59979625578436 2.59979625578436 2.59979625578436 2.59979625578436 2.59979625578436 2.59979625578436 2.59979625578436 2.59979625578436 2.59979625578436 2.59979625578436 2.59979625578436 2.59979625578436 2.59979625578436 2.59979625578436 2.59979625578436 2.59979625578436 2.59979625578436 2.59979625578436 2.59979625578436 2.59979625578436 2.59979625578436 2.59979625578436 2.59979625578436 2.59979625578436 2.59979625578436 2.59979625578436 2.59979625578436 2.59979625578436 2.59979625578436 2.59979625578436 2.59979625578436 2.59979625578436 2.59979625578436 2.59979625578436 2.59979625578436 2.59979625578436 2.59979625578436 2.59979625578436 2.59979625578436 2.59979625578436 2.59979625578436 2.59979625578436 2.59979625578436 2.59979625578436 2.59979625578436 2.59979625578436 2.59979625578436 2.59979625578436 2.59979625578436 2.59979625578436 2.59979625578436 2.59979625578436 2.59979625578436 2.59979625578436 2.59979625578436 2.59979625578436 2.59979625578436 2.59979625578436 2.59979625578436 2.59979625578436 2.59979625578436 2.59979625578436 2.59979625578436 2.59979625578436 2.59979625578436 2.59979625578436 2.59979625578436 2.59979625578436 2.59979625578436 2.59979625578436 2.59979625578436 2.59979625578436 2.59979625578436 2.59979625578436 2.59979625578436 2.59979625578436 2.59979625578436 2.59979625578436 2.59979625578436 2.59979625578436 2.59979625578436 2.59979625578436 2.59979625578436 2.59979625578436 2.59979625578436 2.59979625578436 2.59979625578436 2.59979625578436 2.59979625578436 2.59979625578436 2.59979625578436 2.59979625578436 2.59979625578436 2.59979625578436 2.59979625578436 2.59979625578436 2.59979625578436 2.59979625578436 2.59979625578436 2.59979625578436 2.59979625578436 2.59979625578436 2.59979625578436 2.59979625578436 2.59979625578436 2.59979625578436 2.59979625578436 2.59979625578436 2.59979625578436 2.59979625578436 2.59979625578436 2.59979625578436 2.59979625578436 2.59979625578436 2.59979625578436 2.59979625578436 2.59979625578436 2.59979625578436 2.59979625578436 2.59979625578436 2.59979625578436 2.59979625578436 2.59979625578436 2.59979625578436 2.59979625578436 2.59979625578436 2.59979625578436 2.59979625578436 2.59979625578436 2.59979625578436 2.59979625578436 2.59979625578436 2.59979625578436 2.59979625578436 2.59979625578436 2.59979625578436 2.59979625578436 2.59979625578436 2.59979625578436 2.59979625578436 2.59979625578436 2.59979625578436 2.59979625578436 2.59979625578436 2.59979625578436 2.59979625578436 2.59979625578436 2.59979625578436 2.59979625578436 2.59979625578436 2.59979625578436 2.59979625578436 2.59979625578436 2.59979625578436 2.59979625578436 2.59979625578436 2.59979625578436 2.59979625578436 2.59979625578436 2.59979625578436 2.59979625578436 2.59979625578436 2.59979625578436 2.59979625578436 2.59979625578436 2.59979625578436 2.59979625578436 2.59979625578436 2.59979625578436 2.59979625578436 2.59979625578436 2.59979625578436 2.59979625578436 2.59979625578436 2.59979625578436 2.59979625578436 2.59979625578436 2.59979625578436 2.59979625578436 2.59979625578436 2.59979625578436 2.59979625578436 2.59979625578436 2.59979625578436 2.59979625578436 2.59979625578436 2.59979625578436 2.59979625578436 2.59979625578436 2.59979625578436 2.59979625578436 2.59979625578436 2.59979625578436 2.59979625578436 2.59979625578436 2.59979625578436 2.59979625578436 2.59979625578436 2.59979625578436 2.59979625578436 2.59979625578436 2.59979625578436 2.59979625578436 2.59979625578436 2.59979625578436 2.59979625578436 2.59979625578436 2.59979625578436 2.59979625578436 2.59979625578436 2.59979625578436 2.59979625578436 2.59979625578436 2.59979625578436 2.59979625578436 2.59979625578436 2.59979625578436 2.59979625578436 2.59979625578436 2.59979625578436 2.59979625578436 2.59979625578436 2.59979625578436 2.59979625578436 2.59979625578436 2.59979625578436 2.59979625578436 2.59979625578436 2.59979625578436 2.59979625578436 2.59979625578436 2.59979625578436 2.59979625578436 2.59979625578436 2.59979625578436 2.59979625578436 2.59979625578436 2.59979625578436 2.59979625578436 2.59979625578436 2.59979625578436 2.59979625578436
Manes.08G077600.v6.1 2.59979625578436 2.59979625578436 2.59979625578436 2.59979625578436 2.59979625578436 2.59979625578436 2.59979625578436 2.59979625578436 2.59979625578436 2.59979625578436 2.59979625578436 2.59979625578436 2.59979625578436 2.59979625578436 2.59979625578436 2.59979625578436 2.59979625578436 2.59979625578436 2.59979625578436 2.59979625578436 2.59979625578436 2.59979625578436 2.59979625578436 2.59979625578436 2.59979625578436 2.59979625578436 2.59979625578436 2.59979625578436 2.59979625578436 2.59979625578436 2.59979625578436 2.59979625578436 2.59979625578436 2.59979625578436 2.59979625578436 2.59979625578436 2.59979625578436 2.59979625578436 2.59979625578436 2.59979625578436 2.59979625578436 2.59979625578436 2.59979625578436 2.59979625578436 2.59979625578436 2.59979625578436 2.59979625578436 2.59979625578436 2.59979625578436 2.59979625578436 2.59979625578436 2.59979625578436 2.59979625578436 2.59979625578436 2.59979625578436 2.59979625578436 2.59979625578436 2.59979625578436 2.59979625578436 2.59979625578436 2.59979625578436 2.59979625578436 2.59979625578436 2.59979625578436 2.59979625578436 2.59979625578436 2.59979625578436 2.59979625578436 2.59979625578436 2.59979625578436 2.59979625578436 2.59979625578436 2.59979625578436 2.59979625578436 2.59979625578436 2.59979625578436 2.59979625578436 2.59979625578436 2.59979625578436 2.59979625578436 2.59979625578436 2.59979625578436 2.59979625578436 2.59979625578436 2.59979625578436 2.59979625578436 2.59979625578436 2.59979625578436 2.59979625578436 2.59979625578436 2.59979625578436 3.53864938527956 2.59979625578436 2.59979625578436 2.59979625578436 2.59979625578436 2.59979625578436 2.59979625578436 2.59979625578436 2.59979625578436 2.59979625578436 2.59979625578436 2.59979625578436 2.59979625578436 2.59979625578436 2.59979625578436 2.59979625578436 2.59979625578436 2.59979625578436 2.59979625578436 2.59979625578436 2.59979625578436 2.59979625578436 2.59979625578436 2.59979625578436 2.59979625578436 2.59979625578436 2.59979625578436 2.59979625578436 2.59979625578436 2.59979625578436 2.59979625578436 2.59979625578436 2.59979625578436 2.59979625578436 2.59979625578436 2.59979625578436 2.59979625578436 2.59979625578436 2.59979625578436 2.59979625578436 2.59979625578436 2.59979625578436 2.59979625578436 2.59979625578436 2.59979625578436 2.59979625578436 2.59979625578436 2.59979625578436 2.59979625578436 2.59979625578436 2.59979625578436 2.59979625578436 2.59979625578436 2.59979625578436 2.59979625578436 2.59979625578436 2.59979625578436 2.59979625578436 2.59979625578436 2.59979625578436 2.59979625578436 2.59979625578436 2.59979625578436 2.59979625578436 2.59979625578436 2.59979625578436 2.59979625578436 2.59979625578436 2.59979625578436 2.59979625578436 2.59979625578436 2.59979625578436 2.59979625578436 2.59979625578436 2.59979625578436 2.59979625578436 2.59979625578436 2.59979625578436 2.59979625578436 2.59979625578436 2.59979625578436 2.59979625578436 2.59979625578436 2.59979625578436 2.59979625578436 2.59979625578436 2.59979625578436 2.59979625578436 2.59979625578436 2.59979625578436 2.59979625578436 2.59979625578436 2.59979625578436 2.59979625578436 3.13068999412181 2.59979625578436 2.59979625578436 2.59979625578436 2.59979625578436 2.59979625578436 2.59979625578436 2.59979625578436 2.59979625578436 2.59979625578436 2.59979625578436 2.59979625578436 2.59979625578436 2.59979625578436 2.59979625578436 2.59979625578436 2.59979625578436 2.59979625578436 2.59979625578436 2.59979625578436 2.59979625578436 2.59979625578436 2.59979625578436 2.59979625578436 2.59979625578436 2.59979625578436 2.59979625578436 2.59979625578436 2.59979625578436 3.04879652493302 2.59979625578436 2.59979625578436 2.59979625578436 2.59979625578436 2.59979625578436 2.59979625578436 2.59979625578436 2.59979625578436 2.59979625578436 3.07224328759053 2.59979625578436 2.59979625578436 2.59979625578436 2.59979625578436 2.9870565861914 2.59979625578436 2.59979625578436 2.59979625578436 2.59979625578436 2.59979625578436 2.59979625578436 2.59979625578436 2.59979625578436 2.59979625578436 3.14997929703986 2.59979625578436 2.59979625578436 2.59979625578436 2.59979625578436 2.59979625578436 2.59979625578436 2.59979625578436 2.59979625578436 2.59979625578436 2.59979625578436 2.59979625578436 2.59979625578436 2.59979625578436 2.59979625578436 2.59979625578436 2.59979625578436 2.59979625578436 2.59979625578436 2.59979625578436 2.59979625578436 2.59979625578436 2.59979625578436 2.59979625578436 2.59979625578436 2.59979625578436 2.59979625578436 2.59979625578436 2.59979625578436 2.59979625578436 2.59979625578436 2.59979625578436 2.59979625578436 2.59979625578436 2.59979625578436 2.59979625578436 2.59979625578436 2.59979625578436 2.59979625578436 2.59979625578436 2.59979625578436 2.59979625578436 2.59979625578436 2.59979625578436 2.59979625578436 2.59979625578436 2.59979625578436 2.59979625578436 2.59979625578436 2.59979625578436 2.59979625578436 2.59979625578436 2.59979625578436 2.59979625578436 2.59979625578436 2.59979625578436 2.59979625578436 2.59979625578436 2.59979625578436 2.59979625578436 2.59979625578436 2.59979625578436 2.59979625578436 2.59979625578436 2.59979625578436 2.59979625578436 2.59979625578436 2.59979625578436 2.59979625578436 2.59979625578436 2.59979625578436 3.19008785338756 2.59979625578436 2.59979625578436 2.59979625578436 2.59979625578436 2.59979625578436 2.59979625578436 2.59979625578436 2.59979625578436 2.59979625578436 2.59979625578436 2.59979625578436 2.59979625578436 2.59979625578436 2.59979625578436 2.59979625578436 2.59979625578436 2.59979625578436 2.59979625578436 2.59979625578436 2.59979625578436 2.59979625578436 2.59979625578436 2.59979625578436 2.59979625578436 2.59979625578436 2.59979625578436 2.59979625578436 2.59979625578436 2.59979625578436 2.59979625578436 2.59979625578436 2.59979625578436 2.59979625578436 2.59979625578436 2.59979625578436 2.59979625578436 2.59979625578436 2.59979625578436 3.06601140229909 2.59979625578436 2.59979625578436 2.59979625578436 2.59979625578436 2.59979625578436 3.08587502403935 2.59979625578436 2.59979625578436 2.59979625578436 2.59979625578436 2.59979625578436 2.59979625578436 2.59979625578436 2.59979625578436 2.59979625578436 2.59979625578436 2.59979625578436 2.59979625578436 2.59979625578436 2.59979625578436 2.59979625578436 2.59979625578436 2.59979625578436 2.59979625578436 2.59979625578436 2.59979625578436 2.59979625578436 2.59979625578436 2.59979625578436 2.59979625578436 2.59979625578436 2.59979625578436 2.59979625578436 2.59979625578436 2.59979625578436 2.59979625578436 2.59979625578436 2.59979625578436 2.59979625578436 2.59979625578436 2.59979625578436 2.59979625578436 2.59979625578436 2.59979625578436 2.59979625578436 2.59979625578436 2.59979625578436 2.59979625578436 2.59979625578436 2.59979625578436 2.59979625578436 2.59979625578436 2.59979625578436 2.59979625578436 3.16746079526105 2.59979625578436 2.59979625578436 2.59979625578436 2.59979625578436 2.59979625578436 2.59979625578436 2.59979625578436 2.59979625578436 2.59979625578436 2.59979625578436 2.59979625578436 2.59979625578436 2.59979625578436 2.59979625578436 2.59979625578436 2.59979625578436 2.59979625578436 2.59979625578436 2.59979625578436 2.59979625578436 2.59979625578436 2.59979625578436 2.59979625578436 2.59979625578436 2.59979625578436 2.59979625578436 2.59979625578436 2.59979625578436 2.59979625578436 2.59979625578436 2.59979625578436 2.59979625578436 2.59979625578436 2.59979625578436 2.59979625578436 2.59979625578436 2.59979625578436 2.59979625578436 2.59979625578436 2.59979625578436 2.59979625578436 2.59979625578436 2.59979625578436 2.59979625578436 2.59979625578436 2.59979625578436 2.59979625578436 2.59979625578436 2.59979625578436 2.59979625578436 2.59979625578436 2.59979625578436 2.59979625578436 2.59979625578436 2.59979625578436 2.59979625578436 3.23993430627071 2.59979625578436 2.59979625578436 2.59979625578436 2.59979625578436 2.59979625578436 2.59979625578436 2.59979625578436 2.59979625578436 2.59979625578436 2.59979625578436 2.59979625578436 2.59979625578436 2.59979625578436 2.59979625578436 2.59979625578436 2.59979625578436 2.59979625578436 2.59979625578436 2.59979625578436 2.59979625578436 2.59979625578436 2.59979625578436 2.59979625578436 2.59979625578436 2.59979625578436 2.59979625578436 2.59979625578436 2.59979625578436 2.59979625578436 2.59979625578436 2.59979625578436 2.59979625578436 2.59979625578436 2.59979625578436 2.59979625578436 2.59979625578436 2.59979625578436 2.59979625578436 2.59979625578436 2.59979625578436 2.59979625578436 2.59979625578436 2.59979625578436 2.59979625578436 2.59979625578436 2.59979625578436 2.59979625578436 2.59979625578436 2.59979625578436 2.59979625578436 2.59979625578436 2.59979625578436 2.59979625578436 2.59979625578436 2.59979625578436 2.59979625578436 2.59979625578436 2.59979625578436 2.59979625578436 2.59979625578436 3.03997188674666 2.59979625578436 2.59979625578436 2.59979625578436 2.59979625578436 2.59979625578436 2.59979625578436 2.59979625578436 2.59979625578436 2.59979625578436 2.59979625578436 2.59979625578436 2.59979625578436 2.59979625578436 2.59979625578436 2.59979625578436 2.59979625578436 2.59979625578436 2.59979625578436 2.59979625578436 2.59979625578436 2.59979625578436 2.59979625578436 2.59979625578436 2.59979625578436 2.59979625578436 2.59979625578436 2.59979625578436 2.59979625578436 2.59979625578436 2.59979625578436 2.59979625578436 2.59979625578436 2.59979625578436 2.59979625578436 3.00173983477685 2.59979625578436 2.59979625578436 2.59979625578436 2.59979625578436 2.85685819631722 2.59979625578436 2.59979625578436 2.59979625578436 2.59979625578436 2.59979625578436 2.59979625578436 2.59979625578436 2.59979625578436 2.59979625578436 2.59979625578436 2.59979625578436 2.59979625578436 2.59979625578436 2.59979625578436 2.59979625578436 2.59979625578436 2.59979625578436 2.59979625578436 2.59979625578436 2.59979625578436 2.59979625578436 2.59979625578436 2.59979625578436 2.59979625578436 2.59979625578436 2.59979625578436 2.59979625578436 2.59979625578436 2.59979625578436 2.59979625578436 2.59979625578436 2.59979625578436 2.59979625578436 2.59979625578436 2.59979625578436 2.59979625578436 2.59979625578436 2.59979625578436 2.59979625578436 2.59979625578436 2.59979625578436 2.59979625578436 2.59979625578436 2.59979625578436 2.59979625578436 2.59979625578436 2.59979625578436 2.59979625578436 3.23836589690278 2.59979625578436 2.59979625578436 2.59979625578436 2.59979625578436 2.59979625578436 2.59979625578436 2.59979625578436 2.59979625578436 2.59979625578436 2.59979625578436 2.59979625578436 2.59979625578436 2.59979625578436 2.59979625578436 2.59979625578436 2.59979625578436 2.59979625578436 2.59979625578436 2.59979625578436 2.59979625578436 2.59979625578436 2.59979625578436 2.59979625578436 2.59979625578436 2.59979625578436 2.59979625578436 2.59979625578436 2.59979625578436 2.59979625578436 2.59979625578436 2.59979625578436 2.59979625578436 2.59979625578436 2.59979625578436 2.59979625578436 2.59979625578436 2.59979625578436 2.59979625578436 2.59979625578436 2.59979625578436 2.59979625578436 2.59979625578436 2.59979625578436 2.59979625578436 2.59979625578436 2.59979625578436 2.59979625578436 2.59979625578436 2.59979625578436 2.59979625578436 2.59979625578436 2.59979625578436 2.59979625578436 2.59979625578436 2.59979625578436 2.59979625578436 2.59979625578436 2.59979625578436 2.59979625578436 2.59979625578436 2.59979625578436 2.59979625578436 2.59979625578436 2.59979625578436 2.59979625578436 2.59979625578436 2.59979625578436 2.59979625578436 2.59979625578436 2.59979625578436 2.59979625578436 2.59979625578436 2.59979625578436 2.59979625578436 2.59979625578436 2.59979625578436 2.59979625578436 2.59979625578436 2.59979625578436 2.59979625578436 2.59979625578436 2.59979625578436 2.59979625578436 2.59979625578436 2.59979625578436 2.59979625578436 2.59979625578436 2.59979625578436 2.59979625578436 2.59979625578436 2.59979625578436 2.59979625578436 2.59979625578436 2.59979625578436 2.59979625578436 2.59979625578436 2.59979625578436 2.59979625578436 2.59979625578436 2.59979625578436 2.59979625578436 2.59979625578436 2.59979625578436 2.59979625578436 2.59979625578436 2.59979625578436 2.59979625578436 2.59979625578436 2.59979625578436 2.59979625578436 2.59979625578436 2.59979625578436 2.59979625578436 2.59979625578436 2.59979625578436 2.59979625578436 2.59979625578436 2.59979625578436 2.59979625578436 2.59979625578436 2.59979625578436 2.59979625578436 2.59979625578436 2.59979625578436 2.59979625578436 2.59979625578436 2.59979625578436 2.59979625578436 2.59979625578436 2.59979625578436 2.59979625578436 2.59979625578436 2.59979625578436 2.59979625578436 2.59979625578436 2.59979625578436 2.59979625578436 2.59979625578436 2.59979625578436 2.59979625578436 2.59979625578436 2.59979625578436 2.59979625578436 2.59979625578436 2.59979625578436 2.59979625578436
Manes.08G077700.v6.1 2.59979625578436 2.59979625578436 2.59979625578436 2.59979625578436 2.59979625578436 2.59979625578436 2.59979625578436 2.59979625578436 2.59979625578436 2.59979625578436 2.59979625578436 2.59979625578436 2.59979625578436 2.59979625578436 2.59979625578436 2.59979625578436 2.59979625578436 2.59979625578436 3.27626599380655 2.59979625578436 2.59979625578436 2.59979625578436 2.59979625578436 3.56007187972487 2.59979625578436 2.59979625578436 2.59979625578436 2.59979625578436 3.45177722385841 2.59979625578436 2.59979625578436 2.59979625578436 2.59979625578436 2.59979625578436 2.59979625578436 2.59979625578436 2.59979625578436 2.59979625578436 2.59979625578436 2.59979625578436 2.59979625578436 2.59979625578436 2.59979625578436 2.59979625578436 2.59979625578436 2.59979625578436 2.59979625578436 2.59979625578436 2.59979625578436 2.59979625578436 2.59979625578436 2.59979625578436 2.59979625578436 2.59979625578436 2.59979625578436 2.59979625578436 3.1130976494983 2.59979625578436 2.59979625578436 3.14040437654277 2.59979625578436 2.59979625578436 2.59979625578436 2.59979625578436 2.59979625578436 2.59979625578436 2.59979625578436 2.59979625578436 2.59979625578436 2.59979625578436 2.59979625578436 2.59979625578436 2.59979625578436 2.59979625578436 2.59979625578436 2.59979625578436 2.59979625578436 2.59979625578436 2.59979625578436 3.10989770956048 2.59979625578436 3.23212901003371 2.59979625578436 3.11095649955553 2.59979625578436 2.59979625578436 2.59979625578436 2.59979625578436 2.59979625578436 2.59979625578436 2.59979625578436 2.59979625578436 2.59979625578436 2.59979625578436 2.59979625578436 2.59979625578436 2.59979625578436 2.59979625578436 2.59979625578436 3.03824441707797 2.59979625578436 2.59979625578436 2.59979625578436 2.59979625578436 2.59979625578436 2.59979625578436 2.59979625578436 2.59979625578436 2.59979625578436 2.59979625578436 2.59979625578436 2.59979625578436 2.59979625578436 2.59979625578436 2.59979625578436 2.59979625578436 3.13082777262013 3.097772256188 2.59979625578436 2.59979625578436 2.59979625578436 2.59979625578436 2.59979625578436 2.59979625578436 2.59979625578436 2.59979625578436 2.59979625578436 2.59979625578436 2.59979625578436 3.37130380600997 2.59979625578436 2.59979625578436 2.59979625578436 2.59979625578436 2.59979625578436 2.59979625578436 2.59979625578436 2.59979625578436 2.59979625578436 2.59979625578436 2.59979625578436 2.59979625578436 2.59979625578436 2.59979625578436 2.59979625578436 2.59979625578436 2.59979625578436 3.05552170562978 2.59979625578436 2.59979625578436 2.59979625578436 2.59979625578436 2.59979625578436 2.59979625578436 2.59979625578436 2.59979625578436 2.59979625578436 2.59979625578436 2.59979625578436 2.59979625578436 2.59979625578436 2.59979625578436 2.59979625578436 2.59979625578436 2.59979625578436 2.59979625578436 2.59979625578436 2.59979625578436 2.59979625578436 2.59979625578436 2.59979625578436 2.59979625578436 2.59979625578436 2.59979625578436 2.59979625578436 2.59979625578436 2.59979625578436 2.59979625578436 2.59979625578436 2.59979625578436 2.59979625578436 3.04244381450743 2.59979625578436 2.9940602321428 3.01860929541114 2.59979625578436 2.59979625578436 3.04936763595227 2.59979625578436 3.03334130892695 2.59979625578436 3.037160815614 2.59979625578436 3.04160865887499 2.95967134658604 2.59979625578436 2.59979625578436 2.59979625578436 2.59979625578436 2.59979625578436 2.59979625578436 3.32419446547007 2.59979625578436 2.59979625578436 2.59979625578436 2.59979625578436 2.59979625578436 2.59979625578436 3.0737295239543 2.59979625578436 3.44097522767948 2.59979625578436 2.59979625578436 2.59979625578436 3.04879652493302 3.00967619553112 2.59979625578436 2.59979625578436 2.59979625578436 3.02576765931864 2.59979625578436 2.59979625578436 2.59979625578436 2.59979625578436 3.2650180229635 2.59979625578436 2.59979625578436 2.59979625578436 2.59979625578436 2.59979625578436 2.59979625578436 2.59979625578436 2.59979625578436 2.59979625578436 2.59979625578436 2.59979625578436 2.59979625578436 2.59979625578436 2.59979625578436 2.59979625578436 2.59979625578436 2.59979625578436 2.59979625578436 3.07492497937578 2.59979625578436 2.59979625578436 3.17150791081674 2.59979625578436 3.12024369940562 2.59979625578436 2.59979625578436 2.59979625578436 2.59979625578436 2.59979625578436 2.59979625578436 2.59979625578436 2.59979625578436 2.59979625578436 2.59979625578436 2.59979625578436 2.59979625578436 2.59979625578436 2.59979625578436 2.59979625578436 2.59979625578436 3.32481310418497 2.59979625578436 2.59979625578436 2.59979625578436 2.59979625578436 2.59979625578436 2.59979625578436 2.59979625578436 2.59979625578436 2.59979625578436 2.59979625578436 2.59979625578436 2.59979625578436 2.59979625578436 2.59979625578436 2.59979625578436 2.59979625578436 2.59979625578436 2.59979625578436 2.59979625578436 2.59979625578436 2.59979625578436 2.59979625578436 2.59979625578436 2.59979625578436 3.17749061347233 3.25348081783336 2.59979625578436 2.59979625578436 2.59979625578436 2.59979625578436 2.59979625578436 2.59979625578436 3.18590979373873 2.59979625578436 3.05906766596064 2.59979625578436 2.59979625578436 2.59979625578436 2.59979625578436 2.59979625578436 2.59979625578436 2.59979625578436 2.59979625578436 2.59979625578436 2.59979625578436 2.59979625578436 2.59979625578436 2.59979625578436 2.59979625578436 2.59979625578436 2.59979625578436 2.59979625578436 2.59979625578436 2.59979625578436 2.59979625578436 2.59979625578436 2.59979625578436 2.59979625578436 2.59979625578436 2.59979625578436 2.59979625578436 2.59979625578436 2.59979625578436 2.59979625578436 2.59979625578436 2.59979625578436 2.59979625578436 2.59979625578436 2.59979625578436 3.14223713453464 2.59979625578436 2.59979625578436 2.59979625578436 2.59979625578436 3.14215221956444 2.59979625578436 2.59979625578436 2.59979625578436 2.59979625578436 2.59979625578436 2.59979625578436 2.59979625578436 2.59979625578436 2.59979625578436 2.59979625578436 2.59979625578436 2.59979625578436 2.59979625578436 2.59979625578436 2.59979625578436 2.59979625578436 2.59979625578436 2.59979625578436 2.59979625578436 2.59979625578436 2.59979625578436 2.59979625578436 3.19836810956745 2.59979625578436 2.59979625578436 2.59979625578436 2.59979625578436 2.59979625578436 2.59979625578436 2.59979625578436 2.59979625578436 2.59979625578436 2.59979625578436 2.59979625578436 2.59979625578436 3.29914297901095 2.59979625578436 2.59979625578436 2.59979625578436 2.59979625578436 2.59979625578436 3.00763695540965 2.59979625578436 2.59979625578436 2.59979625578436 2.59979625578436 2.59979625578436 2.59979625578436 2.59979625578436 2.59979625578436 2.59979625578436 2.59979625578436 2.59979625578436 2.59979625578436 2.59979625578436 2.59979625578436 2.59979625578436 3.19857785665936 3.25797369082606 2.59979625578436 2.59979625578436 2.59979625578436 2.59979625578436 2.59979625578436 2.59979625578436 2.59979625578436 2.59979625578436 2.59979625578436 2.59979625578436 3.54002058805831 2.59979625578436 2.59979625578436 2.59979625578436 2.59979625578436 2.59979625578436 2.59979625578436 2.59979625578436 2.59979625578436 2.59979625578436 2.59979625578436 2.59979625578436 2.59979625578436 2.59979625578436 2.59979625578436 2.59979625578436 2.59979625578436 2.59979625578436 2.59979625578436 2.59979625578436 2.59979625578436 3.3699188977181 3.63790334654271 2.59979625578436 3.58226589904918 2.59979625578436 2.59979625578436 2.59979625578436 2.59979625578436 2.59979625578436 2.59979625578436 2.59979625578436 3.52947891353982 2.59979625578436 2.59979625578436 2.59979625578436 2.59979625578436 2.59979625578436 2.59979625578436 2.59979625578436 2.59979625578436 2.59979625578436 3.95921013793177 2.59979625578436 2.59979625578436 2.59979625578436 2.59979625578436 3.3258524402005 2.59979625578436 2.59979625578436 3.13776652946732 3.49795787344468 2.59979625578436 2.59979625578436 2.59979625578436 2.59979625578436 2.59979625578436 2.59979625578436 2.59979625578436 2.59979625578436 2.59979625578436 3.13091120944092 3.01490231394773 2.59979625578436 2.59979625578436 3.09151528685361 2.59979625578436 2.59979625578436 2.59979625578436 2.59979625578436 2.59979625578436 3.37227797937422 2.59979625578436 2.59979625578436 2.59979625578436 2.59979625578436 2.59979625578436 2.59979625578436 2.59979625578436 2.59979625578436 2.59979625578436 2.59979625578436 2.59979625578436 2.59979625578436 2.59979625578436 2.59979625578436 2.59979625578436 2.59979625578436 2.59979625578436 2.59979625578436 3.32965303865418 3.17435855558807 3.11976522407249 2.59979625578436 2.59979625578436 2.59979625578436 2.59979625578436 2.59979625578436 2.59979625578436 2.59979625578436 2.59979625578436 2.59979625578436 3.11545540883735 2.59979625578436 2.59979625578436 2.59979625578436 2.59979625578436 2.59979625578436 2.59979625578436 2.59979625578436 2.59979625578436 2.59979625578436 3.21993074199792 3.43933261008128 2.59979625578436 3.38765383122753 2.59979625578436 3.0356971867682 2.59979625578436 2.59979625578436 2.59979625578436 2.59979625578436 3.08499272863383 2.59979625578436 2.59979625578436 2.59979625578436 2.59979625578436 3.29025677866774 2.59979625578436 2.59979625578436 2.59979625578436 3.10526400266323 2.59979625578436 2.59979625578436 2.59979625578436 2.59979625578436 3.32869148150303 2.59979625578436 2.59979625578436 2.59979625578436 2.59979625578436 3.11530692652306 3.0284462862932 3.2962608485763 2.59979625578436 2.59979625578436 2.59979625578436 2.59979625578436 2.59979625578436 2.59979625578436 2.59979625578436 2.59979625578436 2.59979625578436 3.0753039300318 2.59979625578436 2.59979625578436 2.59979625578436 2.59979625578436 2.59979625578436 2.59979625578436 2.59979625578436 2.59979625578436 2.59979625578436 3.30430621313442 3.34167827884767 2.59979625578436 2.59979625578436 2.59979625578436 2.59979625578436 3.36586943173339 2.59979625578436 2.59979625578436 2.59979625578436 2.59979625578436 2.59979625578436 2.59979625578436 2.59979625578436 3.42251220363524 3.22990884353066 3.43352024351822 4.1521039100773 2.59979625578436 2.59979625578436 2.59979625578436 2.59979625578436 2.59979625578436 3.56947890294999 2.59979625578436 2.59979625578436 3.61072093684214 2.59979625578436 2.59979625578436 3.13052693773863 3.45899228328628 3.15184207342633 2.59979625578436 2.59979625578436 3.37017545708318 2.59979625578436 2.59979625578436 2.59979625578436 3.6888404671252 2.59979625578436 2.59979625578436 3.47520283733032 2.59979625578436 3.21559004798566 2.59979625578436 2.59979625578436 3.20178576582288 2.59979625578436 3.72416687134683 3.0945433916009 3.47469189890208 2.59979625578436 2.59979625578436 3.79716551795672 2.59979625578436 2.59979625578436 2.59979625578436 2.59979625578436 2.59979625578436 3.25815219576688 2.59979625578436 2.59979625578436 2.59979625578436 2.59979625578436 2.59979625578436 2.59979625578436 2.59979625578436 2.59979625578436 2.59979625578436 2.59979625578436 3.23562971642821 3.51255789156111 3.50378192147112 2.59979625578436 2.59979625578436 2.59979625578436 2.59979625578436 2.59979625578436 2.59979625578436 3.26160885265144 2.59979625578436 2.59979625578436 3.25006177786541 2.59979625578436 2.59979625578436 2.59979625578436 2.59979625578436 3.48793206455015 2.59979625578436 2.59979625578436 2.59979625578436 2.59979625578436 3.34267066795857 3.29644996195684 2.59979625578436 2.59979625578436 2.59979625578436 2.59979625578436 2.59979625578436 2.59979625578436 2.59979625578436 2.59979625578436 2.59979625578436 2.59979625578436 2.59979625578436 2.59979625578436 3.01265836496538 3.15454793880454 2.59979625578436 2.59979625578436 2.59979625578436 2.59979625578436 2.59979625578436 2.59979625578436 2.59979625578436 2.59979625578436 2.59979625578436 2.59979625578436 2.59979625578436 2.59979625578436 2.59979625578436 2.59979625578436 2.59979625578436 2.59979625578436 2.59979625578436 2.59979625578436 2.59979625578436 3.12901589028519 2.59979625578436 2.59979625578436 2.59979625578436 2.59979625578436 2.59979625578436 2.59979625578436 3.89949653170754 2.59979625578436 2.59979625578436 3.47394710612716 2.59979625578436 2.59979625578436 2.59979625578436 2.59979625578436 2.59979625578436 3.1677776264212 2.59979625578436 2.59979625578436 2.59979625578436 2.59979625578436 2.59979625578436 2.59979625578436 2.59979625578436 2.59979625578436 2.59979625578436 3.09559387004943 2.59979625578436 2.59979625578436 3.12439282256448 3.37724948770933 2.59979625578436 2.59979625578436 2.59979625578436 2.59979625578436 3.19153549401571 2.59979625578436 2.59979625578436 3.17452592349132 3.08541878809132 3.20730882339491 2.59979625578436 2.59979625578436 3.53111261296467 2.59979625578436 2.59979625578436 2.59979625578436 2.59979625578436 2.59979625578436 2.59979625578436 4.38907894129213 2.59979625578436 2.59979625578436 2.59979625578436 2.59979625578436 3.27693951010367 2.59979625578436 2.59979625578436
Manes.08G077800.v6.1 4.62951525903662 5.98648854290384 4.52653167792787 4.84441177295379 4.85606022658077 4.27229966089844 5.08872619844987 5.07217746639781 4.85171988138348 4.93040276390638 4.21471372100406 5.24782221961041 5.01510144220092 4.79959751807212 4.87956037018818 4.28002511614526 4.74732202935507 5.5534563323451 4.83187038555503 4.71530009844949 4.50694654740009 5.03084299439211 5.06616708617939 5.17734279597756 5.29020927477297 5.1635550472111 5.32949881086164 4.82693062096449 4.41131441014984 5.13072396444719 4.61867066661869 5.49590085576047 5.29966761672121 5.13617398640887 4.45035622871217 4.64276004537696 5.58807586272022 5.10938111651433 5.13869351574088 5.28492375655475 3.48701286742929 5.62453014676325 5.0238425439155 5.89658218484681 5.10210637171936 4.61486118224033 5.17430605669338 5.15751361822364 4.58683379418975 4.48443846172709 4.51340644366357 5.09384765783211 5.12092102191188 5.45008065302646 5.04564521897106 5.17004296525629 4.88216487654696 5.37992999994492 4.94734676530285 4.76195585472609 4.36137683034271 5.193185982689 3.9864812556369 5.50880681331723 4.70995834962873 3.98944661928918 4.9969707296664 5.12476906581649 4.78575919725325 4.71501438859108 4.56109185446289 5.58214652020877 5.35743804225043 4.68113159220027 2.59979625578436 5.12675459012604 4.70349205159988 5.09185086669372 5.14161547873157 4.98360529731474 4.54180703342426 5.01281322149985 4.87954221306525 5.33759817738705 4.67896024049718 4.87785883965807 5.37754049958143 5.31730831704446 5.12042011730647 5.33681544482439 4.3452742057186 5.84742010113703 5.85318440531378 5.0935671432934 2.59979625578436 5.60881755273043 4.28413613319702 4.93851189428986 4.90426586072114 5.11952026770681 4.99562362761242 3.90744287728184 4.69895455014644 5.11213816228719 5.12862405186618 5.39372782533747 4.02761966199521 5.27538787830347 5.06318811697046 4.45638386098243 4.70449734016419 4.29779849971509 4.77900307531718 4.19729973343173 2.59979625578436 4.59493369511658 4.34194775590009 4.74419507525848 4.87978138744958 5.51290784819705 4.8619601211783 4.84904362382077 4.90133152106209 5.1113616708102 5.04691240761085 4.91098359372659 4.76778138771814 5.52472718762603 5.88333029736668 4.68869426636497 5.38218022404017 5.14170836786801 4.91565394877639 5.37556281442327 6.48686950649457 4.39505529182034 5.17430641952311 5.06969246119017 5.95327585441139 4.78092750047691 5.62891988921448 5.16035940433505 4.75848581976032 5.6011627865605 3.90058543834958 4.55562559816691 4.22686282756026 5.404738748308 5.22646370162413 6.99041309310999 5.53628395371251 5.15987473818042 4.41225269808406 5.37368948009453 5.33349307518568 5.37049057732473 4.80252932009538 5.02682463354425 5.15560696467744 5.06858082732901 4.53842372640701 4.36542532015165 4.64389617258064 4.74077101418882 5.31010274540047 5.19533306655062 6.08730795004999 5.42896153645658 2.59979625578436 4.51014395427832 4.4126061461748 4.96779632684412 4.8904685471303 5.26185688874814 4.50009856088028 4.96608147399813 4.29645095232991 5.55733407699274 5.26875843981066 2.59979625578436 4.72360040838499 4.74740702920283 4.81243159242913 5.0995318075023 5.28399404066269 5.67965598447269 5.20406619479451 5.21912219892661 4.60962150433625 5.25507604603334 5.08839294747429 5.18496153245003 5.09941788319439 5.51406904816545 5.48114883310664 5.29452972557357 5.00973169241228 5.6399318780157 5.90795628409442 6.57751724510369 5.46385978368926 5.2957838658337 5.12049411149528 5.61694878229723 5.66210658591973 5.77617968868379 4.90408312517112 5.60796738214114 5.53342118329508 5.79232034364956 6.10490540004748 5.98315788721619 5.72809111622539 5.56383105482056 5.49338271516311 5.29523587849676 5.35029026721015 5.3240032930984 5.75804160776532 5.82589427353889 5.48532712861866 5.22045711495637 5.79549214619387 5.37576603119987 6.61958723354977 5.79296682205972 2.59979625578436 5.50013510925483 4.72669514704258 5.78025594776122 5.20178475979737 5.70286715809637 5.96224863791307 5.0028035853675 6.54193025588538 5.92987457536584 5.63272385031756 5.04983938155174 4.98692899256768 5.17360161219534 5.34610086879936 5.66897105378114 5.53621760379551 5.38415578907736 6.4274384309734 5.5105178124181 5.61438582749572 4.94439999198879 4.64440480185009 5.9458487269996 5.943492770858 5.69078118030968 4.16341129940291 5.28848311510666 5.81089313855586 6.1088210747119 2.59979625578436 5.10967369179207 5.59174955981059 6.49396463239148 5.40433960799652 5.42898151348034 4.72592872549024 5.39889989309786 6.30556853990426 5.63485601374741 5.65576778228527 5.22389770377293 6.10568785824971 6.04476731498431 6.15400292813947 5.64929082881886 4.92025232257185 4.91657949981406 5.46705699769281 5.70507828805817 5.52138151230877 2.59979625578436 5.80047894455779 5.34486874782585 5.94053395335707 6.08919614605189 5.50738755474079 5.73108035296277 5.48134392625356 6.65827683992647 5.63092671285602 5.41844305390771 5.70488774294435 5.94477122036425 6.01679211779266 5.50771081935723 5.66511211247361 6.44576986615415 5.70066004691543 6.32658273635545 5.61481306864939 6.01056925008827 5.51760363884283 5.28690946185694 6.52773102317934 5.05643869957347 5.89447046437568 6.08380048401933 5.91915228863086 6.43509414052824 6.0047977731024 5.19432784548833 4.53658622270278 5.88066407441506 6.49066344817348 6.54569572715947 6.24940725068766 6.4413224795759 5.43963200553222 5.84139485913883 5.44856182591771 5.46347340490669 5.45202858871766 5.86966820849235 6.06481412087151 5.89628522379986 5.28070699344831 5.97718396587501 5.30148128376873 6.14528388136794 5.76061774765655 5.09729951426394 4.86030706036965 5.37739867544118 5.77707978445342 5.54394137795867 2.59979625578436 5.83741466340823 5.45563228224549 5.65580514097747 5.2048380910696 5.52998207543812 5.75850525318416 5.76499246464853 5.94969591979954 5.6412672651565 4.47085516108398 4.99523479797265 5.67624195293507 5.86954907875153 6.04274861606082 5.65182372019461 5.9420040193344 6.01250322178273 6.11321838552456 5.73944870645771 5.4455370498399 6.26758810907407 5.41964662814148 6.43838984212518 5.82275108957287 5.24772435870975 6.60717700529138 5.9465572647318 6.84355811906647 4.69086339804296 5.23422522778171 5.8328388502393 5.27096358737236 6.72277091586136 4.98310222217796 5.5169770617309 5.61533874189707 5.48154819049474 6.01017710096803 5.57715844885477 5.24663070213631 5.12479634366944 5.0593615218707 6.36397997787407 5.52952083041374 5.31422682682486 5.65717871942102 5.24277425613784 5.78747354645339 6.12435132913978 5.45821804056644 6.23967475571489 5.51071348274621 5.71063950894961 5.72433374095711 5.65338717442783 5.23257286030177 5.0331262123859 4.89432715034035 6.350357264757 5.0739179626633 2.59979625578436 5.86014497983421 5.8462416881157 6.07190344514884 5.3933353599709 6.08163217943004 5.48150730159682 5.20756644936729 5.31001444572229 5.6394488674201 4.80879643523318 5.5091451861314 5.51569091167813 6.50950461566232 5.73631895493019 4.37000824473682 4.86735762891402 4.81533626129093 4.93431369674967 5.82487573483688 5.03656939972614 5.15213346968997 4.70139321865808 5.5740216872052 5.35833580620116 5.02811014039547 5.20473994908989 5.69527531048564 5.24594081929236 4.69085571287663 5.55814699610669 5.41728673724911 5.72974273525633 6.11206222167241 4.80103275824189 5.89225829303175 5.8954835281217 5.57855710101822 5.63542022305846 6.12763686128492 5.94762127198104 6.09929149161415 5.40145547505636 5.97627996227374 6.01061336683034 5.37630120907377 5.41681947450315 6.33109014620947 6.14404941192073 6.17821235491964 5.6992376785682 5.23113898877979 5.28709725093575 5.70500740616857 5.90885330956971 5.29970810755228 5.54213274318952 5.72071754601649 5.14736363452148 6.44302366362417 5.31844591931588 5.19061462281382 5.59927588728256 5.91525488813709 5.4839536304755 5.36812898230693 6.0774395116756 5.7570481748557 6.29242429368817 5.63945175580779 5.26503692646229 6.00832774963236 5.76671876082388 6.12042457318734 4.88301240506072 5.46161828094448 5.96149901910638 4.90514754377475 5.60764011174488 5.57707840273457 5.77143652453886 5.17875511645759 4.91177054231354 5.15536661930526 5.49349805619265 5.2882023856513 5.23756971837106 4.61163739126946 5.37492605879126 5.11155610911027 6.14630815748653 5.44396752233988 4.94773957185925 2.59979625578436 5.99320786025385 5.51813234665988 5.14242431746566 5.52068038784496 5.13863622508043 5.46760543218729 5.48672093754278 5.32836402188107 5.02137739692705 4.74578912021287 5.3080195396092 5.69146584578739 5.10928412965511 5.92239229322576 6.02556415421648 5.78762373107294 6.54748839096651 5.9220591631311 5.41141611443827 5.16065442316318 5.66551882210814 5.46958008311896 5.3669092367627 5.03877978899335 5.78556184480541 5.56540051136107 5.5376754356871 5.39544206982288 5.38293329913363 5.40696947717784 5.90439752364697 4.99546719867662 5.67589542754009 5.22285246533087 5.35151283492648 5.64563869086108 5.82966404493097 5.56737327309708 5.96578189770914 5.85685494936896 5.98649830022347 5.29325863473296 5.57737640206726 4.70850937203904 6.15951115433519 5.66826766671414 5.72626993601386 6.12929261365419 5.34767096080957 5.50055135899491 6.20741863111127 6.24441668890167 5.26536542922028 5.19957595659586 5.95186334992416 5.39166485304931 6.48647868087569 5.58433444206252 5.03445823262702 6.47832892271659 6.10654511077497 5.76284859832177 5.33272023905533 6.37380596660998 5.94469291180774 5.53520674529417 5.75313741097455 3.97414549722241 4.29754465443972 5.40929299789856 5.60835352713628 5.27208966394345 5.25015839774294 4.66964406816034 5.95369988570092 5.66579696379048 5.8413503818009 5.49815818214759 4.96995027525977 5.36042768586041 5.62212831337042 5.37503581191468 5.37915777177629 5.39552127368654 5.30025487034125 5.43846308275631 5.17693251445276 5.99969682555191 4.69829263691575 4.58027377672732 5.28134427805285 5.27015129772252 5.533775656182 5.78096432496013 5.03128442933075 5.17683935183311 5.32686071512854 4.33083953239477 5.30506181032762 5.55859097385154 5.18715517396516 5.64854533273111 5.5783416468494 4.85144568944303 4.67530021486359 5.39147158548534 5.35176795573465 6.38578952910411 5.65400960941027 3.56947890294999 6.04873829167303 5.70041022708749 5.1003482247605 5.13895658535221 5.22167403540487 5.63073806229495 5.12411349721797 5.86329294715447 5.3471121544228 4.4749090681306 5.51844711253613 4.93309041737004 5.51425796075854 4.79470880971424 4.57668847957619 5.28328275629712 5.64860096153256 5.0386230325872 4.81943492388909 5.01304613614057 5.45667075841334 5.66278739999921 5.84631259512698 4.94213441455714 4.96708729325853 5.75269336919398 7.03746537524075 5.76800740160432 5.98369420543343 5.34673378255592 5.99159582542454 4.9068237253155 4.82361617694618 2.59979625578436 5.2433593928243 6.14339836509943 4.86512214943808 6.31033372151407 5.08596430446481 5.28639394104564 5.69163448521031 6.61980834856389 5.49503817394273 5.00572303003743 5.23199749300323 5.62527013950577 4.99612678628184 5.1073113995223 5.28730141422667 4.50820898906865 4.69303561069965 5.0048740336767 7.12995908013703 5.01942019349887 5.52780746557118 5.45084012600373 5.78025852980702 5.93531668133235 5.49595427445405 5.46760482016238 6.50185653103526 5.56943641083542 5.99027806835514 4.53501372124181 5.8632692446487 4.94210750422065 5.13947021865711 5.50348016613145 5.13663108296477 5.09194264203422 5.41091279884031 5.97976947942451 5.05360927603003 5.44923818193567 5.50458841094391 4.81594940941715 4.46235357083652 5.16485973296359 5.76090872130296 5.54975861353895 4.48365474939977 4.83720625001513 5.61060136523566 5.65575995806653 5.53543619381617 4.66432271997277 5.48914500089043 5.07023927867014 4.77138373522455 5.37325073172936 5.13786176243725 5.43284111539091 5.41025959650345 6.82861181603719 5.31034026927451 4.45704960857166 5.36816035754799 5.28580426641397 4.89375843820839 5.04793995436607 5.12420637072029 4.76411274342596 6.03707475208811 5.57436241675078 5.00173496876069 5.23247759144228 5.07137521227475 5.72741950923141 4.37342642078893 4.57671970925237 4.08532605132558 5.14663681569194 5.8055701346233 6.13153733692827 4.30930315358656 4.59414059952078 5.40349181964452 6.43030638338346 5.09353410909182 5.47938319184014 4.64050583400074 5.8367169831683 5.44619584727012 4.71758714888564 5.06462610846718 4.11721293625924 5.29690872286535 4.68205104553335 5.15323929681391 5.21582222721837 4.63037698674268 6.07304951249144 5.33587238880121 6.03710767101932 5.69535869509443 4.42062776523933 4.92340086772703 6.43789717432484 5.60286684412366 5.52967780279107 5.02465248930599 5.91302986302674 5.90803468786555 5.13242162102499 5.6459491298893 4.47849225802946 5.44403848952583 5.64005335414705 5.32540456116134 5.40658661722593 5.44147499215493 5.05158826278233 4.92560130834882 6.87822173113854 5.01007045328116 4.58231484689042 5.13218959888417 4.62668287946832 5.5874801298276 4.77066814288127 5.01546135705887
Manes.08G077900.v6.1 5.0067915418599 5.05501740459808 5.51115836038865 5.07885457547122 5.30602912304279 5.33404776553087 5.27644712867171 4.71814051372388 4.71969706634926 5.05315915302769 5.34697820774253 5.57067277034998 5.27995330730039 3.77649929472813 5.15685066871865 5.44164695657833 5.92302442108732 4.25595750004627 5.31120519222075 5.31091264058089 5.7763781349487 5.43202936859512 5.33439211082414 5.10697675582156 5.44601631622123 5.27914606209335 5.5511802894135 5.22778837551049 4.6971799235988 5.35650795414888 5.80925801674118 4.97675732974226 5.43836735255108 5.26293861432379 5.39204818750841 5.54470933747294 6.10983477360424 5.55746516550134 5.02044994081104 4.46750083579413 5.5858101254535 5.60680984308454 5.28063531909042 5.61443049187061 5.27434781602844 4.96490941262813 4.90020531624185 5.15751361822364 5.24907974510777 5.3805524019804 5.68543182091586 5.64074227295245 5.404305810318 4.78837638112992 5.39488208964379 5.56417820166122 4.95911991645178 5.74224837998772 5.06329469792218 5.51631433177038 4.97222390044776 5.193185982689 5.10782152716007 6.32364397525139 5.11676705420817 4.99048668622726 5.20359238588192 4.98535768347768 5.53970715256114 5.62539274763278 5.21778377131459 5.30140182293844 5.16036710148683 4.68113159220027 4.96354976747314 5.53699518640041 5.07210904703815 5.46997198470243 5.25660826372988 4.65629143420165 5.27775651486946 5.58622049452877 4.9759582982492 5.36538315736281 5.69249757806206 5.04496496843935 4.7963612066024 5.27034624514508 5.1850234480477 5.27509343311867 5.36681001978763 5.54823511628016 5.94737611792821 5.0935671432934 2.59979625578436 5.32182035516233 4.99525138845766 5.10568156796268 5.15308926335968 5.36225986156228 5.53737976390915 4.94146561712466 4.338358238992 5.14075979865519 5.12862405186618 5.08479500742964 4.91759694717717 4.54492882756076 5.17229181556068 4.97724608335953 4.6159637092912 5.11242247728249 4.35386370027304 4.97810413389828 5.67228931414433 3.91825195276001 5.70375609001472 4.36091393563984 4.47209484477938 5.14263339038845 4.62341780957912 4.42919842172237 4.8256645545489 5.04657409249893 5.04691240761085 4.91098359372659 4.93956872867058 4.26034702154625 5.74645839569592 4.74021673080822 3.8983952692516 4.9600700114272 4.75000423480257 5.6264812744266 3.57679875354605 4.67902625128729 5.124455986222 5.43961012820257 5.54834462245926 4.87951477833338 5.55163634610951 5.18069660245561 4.68614692449465 4.68221721469663 5.84344185547013 5.26755534690581 5.44729412538095 5.27125697729111 5.22646370162413 6.75329802676817 5.36802536662156 5.48651422137922 5.1913157514126 5.2067007944747 4.95487207143192 4.96604945025475 4.84811847331967 4.65828358512633 5.33667435872809 5.48243010430706 5.62841347568741 5.39449198996407 5.00343333091493 5.31636433038985 4.99333551381934 4.94813312882735 5.29997013971434 5.12635450257696 6.05100434830062 4.91089081853621 5.42541494851467 5.57908293284431 5.04670477852083 5.62456947227299 5.9438904539323 4.87149312755328 5.72165033643859 4.88408998474705 5.51485201671086 2.59979625578436 4.95605149681494 5.46186639004725 5.3934928397451 5.60660607340246 5.44937276837218 5.20410423056313 6.02090993520796 5.7271321603704 5.64933112264559 5.70699546863491 4.55362961607979 5.41624149362568 5.94620769313089 5.00819030005623 5.14366694863362 5.07784522940217 4.97646462289519 5.80553566457783 5.04114490005208 5.53743735584318 4.90063590618413 4.88809961017726 6.11834480717634 5.11377465824206 5.51891960605537 5.45276084052951 5.14503507098424 5.57240301741061 5.59481017489663 5.77794851604477 5.27552328794475 4.6766351885701 5.20415672275937 4.83145128192916 5.53146979347137 4.8365144144952 5.26765653451435 5.60602883193299 6.15687126602615 5.41516063579538 4.8285645784949 4.89023089889893 5.16569909325366 5.1920197962125 5.37187051836521 4.93423773241194 2.59979625578436 5.12233771907437 5.87583798697903 5.31332278704666 5.11075708265172 5.15473623887595 5.47132031873845 4.33189465512214 5.80867124588625 5.54757270384229 5.25916209610288 5.55893756595351 5.36864866387469 5.37783192061473 5.38991735429546 5.10159211635624 5.59652453844107 5.06984887586118 4.86313481320769 5.17722384580115 4.81664226026215 4.94439999198879 4.64440480185009 5.34562752817322 4.74752081330114 5.26259217093313 4.88324698214231 5.153345466691 5.21017531907211 4.63234578791599 2.59979625578436 5.99057665354311 5.32819455039744 5.23313011847997 5.89101644967011 5.51914243108542 5.45251187689252 5.68007150099644 6.06337569723935 5.65770851717981 4.66612364331492 5.22389770377293 4.83406650065014 4.392201132439 4.9540460439097 5.34615960375204 5.67303893110036 4.83403360819438 5.64800627994708 5.58993096409458 5.0104946720082 2.59979625578436 5.23691333591007 4.53265738187991 5.31521829692303 5.11582948558115 5.03722321135051 5.28430698361271 5.41520937727903 5.60146787852375 5.0713476633188 5.26570618668553 4.62708752444486 4.22697303127816 5.19908392417808 4.49305802953685 4.62563563064715 5.09196544150051 4.62759890784748 4.78986280561987 6.06419656260509 4.97339756388322 4.50308666897805 4.86754383751462 5.46358934444391 5.54796844587069 5.38889587258699 5.2332549310579 5.15336564901128 4.49843194562584 3.52676127792897 5.2334860226903 5.69266657581154 4.51137254672226 4.58309632678987 5.20469588115738 4.97994695899934 4.89173200774179 4.81321132456038 5.35650123184362 5.10148014536106 5.13568769034017 4.95093114453115 4.70335917168752 4.99383113125487 4.33996055688758 5.03396929136894 4.9262852891601 4.79423568353894 5.03112919099826 5.08101288255378 5.09729951426394 4.54791539867778 5.07819091242929 4.72384077850429 4.78487316562665 2.59979625578436 4.35650913201103 4.84510004034684 4.76823358024082 4.69449938049013 6.03815333142808 5.75850525318416 4.72670099217931 5.43795512540576 4.54807081784639 4.52831416524042 5.26793468073435 5.14195172449855 4.95153015915469 5.30228145491069 5.10373223794013 5.2959660513117 5.00228208208766 5.1991944910678 5.04935888238982 5.13210671537145 4.87789217390752 4.98458629921508 4.95827158224578 3.73918619992547 5.09341887199609 5.41007238783129 4.71269334962048 4.39734045192894 5.0270955082291 4.45746987279721 5.66005308100359 5.24977771262689 4.91086236813253 4.98310222217796 4.9838667527237 5.37645075800275 5.24967719110536 5.11941016098664 4.9221131755561 4.58481702534068 4.92623251050141 5.7648854035753 5.55321791651538 5.54482471283481 4.99715302222234 5.11312177520781 5.83187102158973 4.77706168812715 5.58637951190472 5.55281231173888 5.28198270947651 5.68357062928234 5.28183604159608 5.46702787710404 5.12559676825073 5.12417652577951 5.62128627992544 5.48287695259588 6.350357264757 5.19098709566167 5.45063570736461 4.98046489117919 2.59979625578436 5.57431222945501 4.4626995227423 5.00756254076278 4.9771404527202 4.93690420705617 4.5224403845822 5.4127718273529 4.66874499366527 5.90683371159815 5.20755020279274 4.98520559366531 5.69231292732103 5.53282952278366 5.38490018046699 5.38955505938301 5.62575690959852 5.30187219497169 5.23584823503464 5.64453097149965 4.86202329220995 5.0344625069581 4.96637041654601 5.30308655103378 6.03656581620158 5.04405333209712 5.26243259636115 4.57391303216029 4.88020222653793 5.43759448391848 4.71339434435076 5.12817028207834 5.526059881319 5.53765899608395 4.79928741903788 5.1004547841054 4.59478437881876 5.22312161068946 4.62857636985848 5.28302172754956 4.46532635164664 4.79188410790108 5.43319653980539 4.89197309232473 4.64821731345267 4.83819816059078 4.69846165629342 4.66931585198089 5.17202299258947 4.57206896782117 4.78166388305991 4.93735216072403 4.40479134559428 5.66898066517042 5.38713664294146 4.6881558471924 4.9388801789459 5.37005028460987 5.12457330597939 5.72573841146184 4.0941555924754 5.00638886346257 5.33936178647863 4.4748882665308 5.05247134773281 4.93230833082211 5.19364801185793 5.22830779298559 5.40362379243541 5.06924939602204 4.29985679579149 5.69615069473282 5.29013737360073 4.22331116796919 5.92717505548906 5.10255486553709 5.23797605632151 5.00930799017287 5.40288604945681 4.89342327829361 5.48290622114122 5.13078286962257 5.39862317731028 5.53433176701656 5.1661882040696 4.98665836267364 5.17082498909424 5.28129134461454 5.10377912935178 5.39465663213329 5.43154935669389 6.3811581025713 5.41524338063051 5.29661515227005 5.1091155389243 5.49126312174047 5.00911327620321 5.56375544784152 5.21429338827246 5.15680265461263 5.47904007476992 4.82269245448749 4.92865673022282 5.24792975615174 5.57308787749488 5.31201624700912 5.26481709593659 5.78762373107294 4.90136801628777 5.15588548222573 5.50126775419676 5.47747634310393 5.42822463221581 5.54075848350887 5.15349626558757 5.23651266076864 5.39241421950285 5.23892905373987 4.75701135869081 4.8940851337858 5.27638202951791 5.40696947717784 5.50686248939339 5.24393917198896 4.89744325363977 5.3818869997627 5.22349249196712 5.32962942217723 5.18794801753468 5.0285572434843 5.48088945065609 5.35734499062831 5.38945922870076 5.40019722306131 5.37124914062615 5.24027654492664 5.66363525998635 5.14192544095595 4.45481154380701 5.11387925533886 5.1650515925038 5.03721557386411 4.6319147963197 4.81893948317251 5.6951340714605 5.24579141902329 4.92903873033588 5.17709737411875 5.21403552601553 4.9525361971359 5.95419369686904 4.90015733021138 5.2139930878932 5.48482095179109 5.20129015482268 6.19714962798221 4.72116924841034 5.2935186267737 5.69335040466583 5.12051733245467 5.35843353297527 5.62293631897067 5.40996228301821 5.3325877757504 5.25015839774294 5.57629787855935 5.3142383934482 5.53161014071549 5.041664820486 5.90244586099153 5.41378081290908 5.10913852491052 4.79740084632495 5.09716251850802 5.34019007433008 5.13193992641719 5.54227836434825 5.43846308275631 5.05019430775071 5.7338728510909 4.93220974711209 5.49470775887046 4.3746432299407 4.60420255790963 4.62237165260186 5.05938298464059 5.60716557760844 5.32443044694777 4.65109338595902 5.07507150114494 5.10154295957484 5.51507825687979 4.86240620213965 5.38514868841553 6.01418398203019 4.78238360495068 5.54800663965918 5.46008622760223 5.43815669606229 5.43449237950462 5.58962691594096 5.30849407400592 5.32332606293561 5.58135061851784 5.40113073525439 5.78908133268243 5.66283132844174 5.02534823949864 5.23734637984435 5.44715388207657 5.18528519147804 5.65017396845228 5.23646070990876 6.10656585056735 5.26447320474418 5.49897245472874 5.57186178051076 5.18072480985414 5.49947227729254 5.62499894789416 5.6349676851083 4.96008689032627 6.26497647261464 5.71662784435472 5.64211148171941 5.55477609625059 5.52913695009112 5.05915629965552 5.40207579535824 4.44378722220023 4.60972899230954 4.57565548536882 5.99159582542454 4.68801388333092 4.88869387524017 2.59979625578436 4.99881263589147 5.09459003015153 5.20504430541735 5.0204693538057 5.6318994730274 4.28711904250441 5.38166689487461 5.45147283072295 4.81489767298406 4.91307481343166 5.57603391512258 5.15661387809233 5.36273565958829 5.03308645747029 5.22379754112146 5.38765907195414 5.48805411018171 4.97049062177622 5.66813901882745 4.54970444987771 5.11621008380981 5.04799883067868 5.08859045670934 5.39942414696076 4.95318594946585 6.579373463914 2.59979625578436 5.00599340849855 5.35183885587488 5.01455920841662 5.64453261745282 5.52347816383885 4.94014969267842 5.14903632947519 5.11328229599291 5.24086427559498 5.58448257435031 4.40107395226135 5.11216235242391 5.36265641394365 5.18432384166254 4.57587052809233 5.09699748368493 4.96701236997031 5.90911586214388 5.20496585739982 5.01763040245138 4.77088123737724 5.58029601769713 5.7816822126644 5.39313579224918 5.92853271408607 5.75909910005819 5.18197757609766 5.07274495252105 2.59979625578436 5.18787564999088 5.43284111539091 5.08620834890903 4.79587404593374 4.93076722843384 5.0333482112351 4.82190256382986 5.44146599018984 5.241968174672 5.42394324626596 5.50216367358141 5.26699531179257 5.25599782404318 5.19749683946707 4.912004832587 4.8901964227832 4.58539841629803 5.47702660488716 4.65485542339702 5.30462667469674 5.92190220214917 4.9823556684016 4.48419206145898 5.03568531108999 4.84611828776606 5.41268350528487 4.45668542427955 5.41794057938766 5.25703741447935 5.3129958101602 5.24610330164727 4.64580520228272 5.17130707389056 5.19157105449306 5.28167752098357 4.47424454751988 3.63309973265521 5.06583825957239 4.26987185809531 4.89163409939888 5.15292582995651 5.30723698931678 4.44510150802394 5.38906813384468 5.17988952273905 5.38291417255788 5.80859816659081 2.59979625578436 5.32793866145287 5.55408475783792 5.91408973916374 4.92658697755194 5.05332883245093 5.30591752101548 4.83384556413765 4.95552703666799 5.32088087580958 5.50397212251904 5.51449306200076 5.04157260668131 5.14558211081806 5.19686865869502 5.10085439795428 6.01050330655858 5.7095509051073 5.58846472723652 5.16095339832426 5.83269496210597 4.83376852398063 5.03466348734981 5.19312206364115
Manes.08G078000.v6.1 3.90304917696163 3.70064765159346 3.85652794678751 3.63410803335427 3.2383473822611 4.27229966089844 3.38466486369882 4.15893494855481 3.49376837325421 3.263295019147 3.98339520397864 4.02555476810184 3.83775631493629 3.77649929472813 4.22385252669812 4.02741953149189 3.65499577699941 4.58180910017937 4.06282315022221 4.37243313713793 3.93330581446344 3.71802382302551 4.40686430337045 4.15941099403544 3.53192955553866 3.79014938861514 4.03885432209456 3.92507092375754 2.59979625578436 3.50726921022951 4.08082635425553 3.6890929521727 4.06471720172665 3.7670251772444 3.534550744678 3.84165578906164 4.29851119465621 4.72089113306866 3.54273597101275 4.33403042940159 4.30187717688871 3.58930414174586 3.99801958889781 5.41307722698891 3.77305240836093 4.02422064017721 3.78296404426844 4.19509937476731 3.6503607964152 2.59979625578436 3.60767939374456 3.52278441691269 4.03861825400975 4.00674405114802 3.30273000440967 3.76180760438162 3.47984882381643 4.08528478530829 4.60332126411731 3.66311783781629 4.14674280385384 3.51922507660927 3.81153240774204 2.59979625578436 4.10998502064306 4.44026838554202 4.69773866510518 4.00432392223144 4.17702205997925 3.36088296270151 4.56109185446289 4.20458038826064 4.36047793394832 4.68113159220027 4.35439551718836 4.21477962923793 3.49723216096386 4.00618526174694 4.34228907366365 3.47446958302545 3.77485557868279 4.20251779967808 4.53869970339601 4.07605613454701 3.59250871737335 4.68656184688355 3.49798972571452 4.34230402343 4.24414073929696 4.24835486954107 4.60767001322308 3.37075857297035 4.61595442736067 3.89410639616326 2.59979625578436 4.75928685173913 4.53546300320311 3.52803227847844 3.7885494984381 3.4669581166417 3.6528856630646 3.99148542122515 4.07092939277568 3.74612076160318 5.89057866898297 3.11766270619839 4.09179637093658 3.66305009076963 3.8797349496795 3.95473541847247 2.59979625578436 4.29779849971509 3.68171689201056 4.31245819589986 2.59979625578436 5.03126937615578 4.86475973326605 4.04053299012494 3.40831739229295 3.42147577135509 3.286972458873 4.15029603198663 4.11306214794007 4.24835238576493 4.24860555502208 3.52116708325194 2.59979625578436 3.21516294932886 4.38748088629711 3.67860899381931 4.01359721726879 3.9875246848918 3.7641845072176 4.01714583062926 3.57679875354605 3.77697688341336 4.39902573701029 3.27858906737281 4.16649173829098 4.12443202986697 3.77288014353904 3.50513210186605 3.87060850007662 4.2994049427704 3.59679035161629 3.44853243386928 4.22686282756026 3.8542539598962 4.33360786760461 4.9128248976036 4.26548708096564 3.58821161658991 3.57958220175784 4.18708221675907 3.98407844717818 3.89704827642037 4.36455106533825 2.59979625578436 3.73913197718237 4.15638154591134 3.40808966416724 4.22652105633247 3.97169743679545 4.34387286550974 3.71367760018043 3.73994329725823 4.559693455727 4.11170378175604 6.05100434830062 4.40093373188999 3.73666685613292 4.53971747184755 3.75268355076772 4.25185322189115 3.90465114047021 3.5178190463899 4.21764253557019 4.29067483747483 3.85850709734438 2.59979625578436 3.50239511963957 4.28064711595873 3.9154694025506 4.31022035526399 3.82362577113951 2.59979625578436 4.22817021869962 3.58961275319945 3.52618023350629 4.15211068419037 3.87188620843651 4.39537606826957 3.99373237159987 3.47346663669662 3.86023928544925 4.42932126116628 4.02056897409836 4.489184033573 4.08818120565827 4.71561417019921 4.11255715332413 3.61403047043039 4.13995550782958 3.90410977139619 4.1635894685661 4.00210822240073 3.73353982866647 3.6721575975959 3.73630216568218 4.28256263227329 4.1240012429641 3.48425876672712 3.17888988534499 3.83831152048608 4.14962562660253 3.79877250437651 3.88939346655647 4.14428010699811 2.59979625578436 4.26800491091419 3.7666745217418 3.4196932705789 4.11709928690952 4.21959438978736 4.76391608478605 4.43675566404838 2.59979625578436 4.3587495466826 2.59979625578436 4.12874658863065 4.19475781445023 3.80962873585657 3.84937861315303 3.56420162476325 4.29928211929071 3.95655090808207 3.86073559658219 4.21473191618288 4.10898905095763 3.80239036811738 3.5030039551816 4.35396547153691 4.89352115633402 4.04756626323593 4.58006363993332 4.13362108074398 4.23691375842481 4.64368512533832 4.17510086053382 4.24453618817852 4.48204537933191 4.09363250266246 3.8571645727771 3.92036524626451 3.99137214596964 3.48593425868481 2.59979625578436 4.19187887224251 4.16829318121095 4.32894217317334 3.68400765031026 3.81285093634252 4.72592872549024 4.09735060513277 4.63253656182687 3.61488002674324 3.62594502586951 3.96321499642831 3.97044904326303 4.04813556321068 3.573123134579 3.87221686931248 3.53558850487832 3.84748470704583 3.72459246314977 3.89903763399501 3.98927166554258 2.59979625578436 3.79793381884116 3.91582675044796 4.04438941422995 4.47768400667064 3.71368014863504 4.41780108502536 3.73159039278313 4.67583804167405 4.71739318960907 3.85678697401281 4.37302237673412 3.82130495211995 4.33277230110226 4.57758780716556 3.39183450236513 3.43641674032279 3.64350806188927 4.00124483017607 5.0509558745489 3.67528607409489 4.43156594691062 3.69514666089469 4.28807276505779 3.95677606453254 3.7414389757699 3.92832661123559 4.2196835175066 4.3369582913703 4.94421806263606 3.85705474077245 4.28151003794963 4.08623548289939 4.82379548219333 3.9071059728123 3.8388998440066 4.00985504736288 2.59979625578436 4.55937237643859 4.35387864999991 3.20827003153473 3.70695848093967 3.8437957025461 3.89502161092046 4.04691236581746 3.73573165445255 4.00674405613865 3.77327403698529 4.47976087212162 4.2260546928364 3.67304820873733 4.61674683512832 4.63588079081302 3.82175856716567 2.59979625578436 2.59979625578436 4.25429971315118 4.02281133458738 4.07763778574119 4.61419133982633 3.81847511642453 4.06713649984956 3.09304328024829 3.98891385547858 2.59979625578436 3.51261602950284 4.02754722630839 3.40503430776885 4.07976581432053 4.10770919061584 3.26109012879803 3.76349752466115 3.52058092152185 4.26094551150411 4.18658377178506 3.55707684656612 4.03795126405488 4.33316711053762 4.2071634246216 3.53785864499071 4.00720091010179 4.2581486092564 4.65858256269737 4.39734045192894 3.29631831669058 3.82079001873872 4.01865393054391 3.34338385331662 4.31209759265699 4.64145191676514 3.31762165171637 4.3522844964648 4.35988821405048 4.09962845494248 4.0307272371697 3.68209076667673 3.87502020477479 3.35883779744775 3.71094392319847 4.19794633068509 3.95095103811457 3.33430315247367 4.73476852535415 4.44767559266942 4.00954610755781 3.79308868158467 3.47693337962058 4.3442190792644 4.3295888853896 4.61076819736231 4.09850791216332 3.8234705398892 4.10765451890579 3.52342389776374 2.59979625578436 3.79696852063491 2.59979625578436 4.5283571934968 2.59979625578436 4.24374262320084 3.62588404005598 3.77334939914147 3.72125575631646 3.42512101143509 4.39617993931855 4.22545807574208 3.50383966973202 3.57093580047187 3.78201820742754 4.28079282277433 4.58652678613867 4.64130594750909 3.99316513009854 3.74177090403687 4.33090182902305 3.74660929560584 3.67676263160891 3.8866168499337 3.5812492167731 4.10858688074222 5.02978518139039 3.34726718077738 4.36769909321426 3.5901497985518 4.22188531982082 4.57391303216029 4.20004270875239 4.25603884785097 4.26222110761596 4.32698450088052 4.05481899246946 3.62506705818828 4.15424656868395 4.46516625892496 3.83437013334301 4.22305024592718 3.73451770752658 4.11307438609309 4.15495975836473 4.15446061950838 4.60273130965232 4.01002037216815 4.03934067139395 4.48036326174063 4.05157058000128 3.78709556924625 3.43303792983199 4.47308998481192 4.46689229375743 4.04122565012221 3.20412094079488 2.59979625578436 4.28978602362085 3.73269580497058 4.16821875263883 5.32811899294316 3.92625055285568 3.97383342333028 4.01508751431884 3.63472010443734 4.06360059805968 3.81677662848967 4.60511004652497 4.14774567537812 4.92234854768577 3.6983488676737 3.81325512582008 4.15278696996261 3.43661259381833 4.33798600542593 4.41024552649794 4.1041805873074 4.1083370108647 4.01906216917899 4.34219520155912 3.98849470309684 4.27125571353509 3.80524347386518 4.16121752902877 3.04596543434785 4.21584791522146 4.20472190009131 3.90571590500452 3.97368906783729 3.90848178259655 4.21247218570644 4.33438027319354 4.09996182081276 3.97935340636274 2.59979625578436 3.97374832470189 4.25934145628502 3.61494347329094 4.27228636303956 3.58311592753866 4.15831018516728 4.41262461069883 3.90012358301766 4.22952240881057 3.93700272166436 4.32636251077044 2.59979625578436 5.10928412965511 4.5373060117903 3.72759337620279 4.30905012490611 3.30109143257354 3.95237156371883 3.68243911328029 3.78036332938571 4.39007273838552 3.7947550039366 3.83749137434024 3.61437619789413 4.44400494614309 4.1617380484245 3.9812287858712 3.52331060492508 4.23942002591862 3.67543192090741 4.28456300835457 3.47961913918967 4.30135395449846 3.94527780191635 3.77229110497218 4.06654058404942 4.95404019899909 3.6867508036148 3.70096640207623 3.87848269430012 4.47100481922149 3.97092145900255 2.59979625578436 4.21403476247561 3.70599166775626 4.00593321037532 3.9038104019183 3.60655312067859 4.55719402336317 4.03070467399221 3.94470379301307 3.45162270172108 3.20753853820288 3.96259276784423 3.80860520056819 3.85098207456144 3.7855263411884 3.57239373537881 4.33633153909807 4.01563561930218 4.07181050431524 4.29464440405173 3.88450556008927 5.62582106681723 3.48356159872131 4.0307671343721 4.03206207795829 4.09506613828693 4.08935796245677 4.05053645359136 4.30258831242391 5.27208966394345 3.98727565610286 4.44628816343821 3.76896098642364 4.25354245994026 3.53847686764951 3.29663103898979 4.01055834005857 4.2239412987251 3.72313740150032 4.21013548676989 4.14033327235733 3.77941758436022 4.08896076123637 2.59979625578436 4.11957476775452 5.79981131484825 4.14329864046354 4.32708618317185 4.81442750052972 4.70824053793573 4.72708823069925 3.8027405824871 3.84733536790994 3.90584824587373 4.47093325603953 3.90286750912877 3.74825229684631 4.20033254357196 4.09242803393205 5.03284761142829 4.11126577366617 3.52399980726882 3.47254829990629 4.11721428326127 4.33435273413858 5.60493788713058 4.40692187021782 3.83708043217504 4.1396949679635 4.50322722739814 4.79994000415699 4.25936722054814 3.78966341899362 4.57643674278676 4.77558598949282 4.33535225676612 4.43689765150505 4.38956714453276 4.25129471308299 4.6784497866929 4.39569363555179 4.28442039026697 4.79167983171676 3.98945103577484 4.54021902193282 4.07438240549939 4.44314789581422 4.51412868390663 2.59979625578436 4.44890126692422 4.54870493750506 3.48916035503885 4.59427589125696 4.1030662293359 4.7465701141515 4.44378722220023 4.18166335394134 4.25060714661932 5.21631662540804 4.42425574606926 2.59979625578436 2.59979625578436 4.30847730210854 4.36577030852501 4.82141278303973 4.57220802113288 4.48329099330503 5.28639394104564 3.9701672858013 2.59979625578436 3.6661895749198 3.72038508042579 4.24810324191143 4.65460460835015 4.26178639829072 4.47074681878499 3.85889996254991 3.81894487985072 4.03378337133462 3.88060281162688 5.92669020020694 4.45158261364187 4.23875623856873 4.27113856068339 5.08859045670934 4.03174950304514 3.70818606824984 3.98081098457166 2.59979625578436 4.73376178720184 4.31324604265378 3.93031409519857 3.91433047546419 4.04450568037174 3.55337202861871 4.04476015326306 3.45454556694801 4.50840340074989 3.99277262172578 4.91870759353333 3.67866937846358 4.27553572170227 3.39597509573417 4.27913665874054 4.4184036263521 3.95092775944155 4.81884213680451 4.08003153873908 4.0968538745576 3.69603746055106 4.08359351229734 5.29717356259004 3.88401638270689 4.17812568688727 3.56247340105491 4.38254040709331 3.66836007527516 2.59979625578436 4.31699294712869 2.59979625578436 4.20728187979744 2.59979625578436 4.32805578955518 4.02325558256586 3.40540983806856 4.07961686378241 4.85340112589337 3.84427316502624 3.21892146666363 4.00791751354323 5.0604398450194 3.7584247049036 3.24657439596401 4.22416584260954 4.21898952457637 4.35665641725013 2.59979625578436 4.39212749311041 2.59979625578436 3.6982624709496 4.48419206145898 4.36957358178287 3.23503948447659 4.21874415187265 3.2235071789958 4.74519349585646 3.93512453557474 4.80430730884776 3.91072334621585 3.87758396366912 4.20487855906137 4.51198681403741 3.97521768512073 3.96853226365512 3.91632379626202 3.86786890911461 4.59780353005162 3.78649353377287 4.37222253450174 4.11862787536326 4.50195814649379 5.38906813384468 3.15164342911053 4.21862218544281 4.01195497471665 2.59979625578436 4.58737275720503 3.82596030969513 4.44509448050585 4.47014841676651 4.26501997206105 3.78979541414061 3.7236190172748 3.97181638228956 4.50524033334421 4.35174498044401 4.91480881284053 3.95677709554983 4.02731524103126 4.40459503321486 4.32391163045759 6.84531489326083 4.3000323860211 3.96521401075808 3.75692974839097 4.40215170954046 4.06419099458389 4.20043975114315 3.9545389191392
Manes.08G078100.v6.1 7.0519402892689 6.14716260615111 7.90040692748421 7.48683590006583 7.50395948226205 7.38047885466048 7.51519776181832 7.30804047794088 7.35131770875613 7.94757042973284 7.61937645011431 7.4439539959792 7.91454677379401 8.13163551117454 7.3611080745535 7.27918518106055 7.41274199509502 7.13946566530415 7.30825722784931 6.35088854988706 7.16036957909469 6.81505739385887 7.47894890673238 6.90602175003937 6.9393720820743 6.71318257480571 6.58399240613507 6.50316522460961 6.86132076650774 7.0763428889061 7.33131677850478 6.89851006978083 7.81932253750002 6.96510420480019 7.24359059851157 7.06733603482736 7.05945337694853 7.32626187250693 6.52699745853621 6.48783499035572 6.84190214004359 7.2005627566135 7.7276040211216 6.86168975173214 7.40652699009755 6.99017990819462 6.71271745854463 6.85376044230523 7.73237845042461 7.70734077924643 6.78634092672598 6.71186024320553 7.88370409347966 7.47428330863444 8.18429251273369 6.83500483956644 7.01057260180048 6.88998204752704 6.30175049075108 7.2666447887158 7.2022819960055 7.47121305635268 7.06077017659152 7.5156854989389 7.93466662523959 7.51439007354623 7.36883991365764 7.42991842172136 6.97014168019596 7.6938297871077 6.80425720811694 6.26665034314571 7.31322211268905 6.6658851503385 6.94521402280015 6.92274668950468 6.74226504219135 6.95416473591029 7.56985658996586 7.41945708920088 7.50679059047431 6.79690915420205 6.32278690176754 7.54293523006861 7.26383309885922 7.13341250568474 6.61310951432034 6.49580694800112 7.06104879217008 7.70484212973361 6.88473254815826 6.86294570743033 6.30050046126464 6.83127572713882 5.6713578930303 7.55119168663834 7.46254375812282 6.65972820845148 7.47943589141158 6.86030982951924 7.85004058429792 7.26950401666194 6.91836588389066 6.49758101764999 7.48616720744387 7.89821627924663 6.57650217382471 6.69744061265746 6.54245707157099 7.65052285919328 7.38961140251325 6.82599752836801 6.82786968102735 6.84050035814848 5.67228931414433 7.82182363619054 6.70002577553725 6.44018097081859 6.99024793140847 6.71010805895993 6.9288643605616 7.86272487452151 7.16328456378563 8.27728801482313 7.12643146043955 7.69773415095855 6.89302545260415 6.99057345844417 6.80903258845658 6.79715212353199 6.99305073817507 7.16044599599089 7.07470671220672 7.24119677556193 7.17709037907108 7.37945575862256 5.55648998501391 6.71043197349372 5.85748173372553 7.23921085674676 7.36774403773091 6.34391825675383 6.67308512991805 6.65155028684434 7.03144773330059 7.37442200524028 6.5769371141866 6.69011179550681 6.48037369057732 4.9128248976036 7.51007585042678 5.75077802134149 6.58479120280869 6.81748112202238 7.55912768415231 7.15204471163821 6.74870821823881 6.87860419986921 6.62464078640714 6.96869246561423 7.67475597554764 7.41395163632989 6.12573110726694 7.5427000078913 7.73592831660429 7.15632650866165 6.71515638567357 6.97516899964434 7.46037658108453 7.6542642680833 7.10527356598035 6.07736063502027 6.99722424114103 6.42141080809646 6.65034248097608 7.33689954260478 7.29947493655186 6.68208203660749 6.97236262467468 2.59979625578436 7.19661680815619 6.58064780031385 6.79659551773609 6.19222756125765 6.95996336041806 6.25546147630936 5.93277241917434 6.35226576933717 7.14150729339663 6.64397197474729 7.30065299350968 6.56719286634149 6.83930055121782 6.54946847869846 7.65206989446043 7.06876909283631 7.56667398455358 6.32316888519768 6.5534314864389 5.52149555166382 7.03133850005235 6.57345338136901 6.51444526123468 6.26743182096756 6.59242380160485 7.02545754397223 6.9480091352844 6.99486474107226 6.78324711856728 6.76002339731165 6.99287603193158 7.11680030509243 6.10863532966804 6.46543186837281 6.4989392697071 6.3855179095336 6.92164324075733 7.14663370920521 7.37090991885801 6.68362678267743 7.26109124507506 7.02046047717809 6.64261909006905 7.21675862635127 6.50917356344823 6.79426962369075 6.12128149900874 6.21785610378673 6.22104387466086 7.05666899089226 6.4893281014193 7.27193633670765 7.33187501812405 6.45299557833935 6.48758680672318 7.98539928672271 7.68350950463447 5.90551273284437 6.94036564600654 5.73812926830221 7.33652998538367 6.97971537268993 5.91232874381498 6.3692791410629 6.51899608919018 6.67286324720218 6.84555148484742 6.66005643480748 6.73716012542108 7.0728712348898 6.54085475288267 6.34876633427269 6.90322134316938 6.30426162168099 7.42459965051708 6.28033648260514 5.83224570338506 6.37687247567548 6.32422916082585 6.54048205682269 7.27987531096284 6.86203938209781 6.48065692778501 6.22303778302265 6.54428286613132 6.77484263983811 6.16470751672516 6.22463313348017 5.76564381189189 5.96963900413729 7.05901319605522 7.45716703091758 6.37492626425154 5.59531685468273 6.72011728988004 6.58293697079586 5.93803991182152 6.23259248789457 6.36648207230017 6.13842551507869 6.61947211548839 6.90391384129705 7.73593485980258 6.9074932717511 5.84844938248018 5.73882157258445 8.26326423829206 7.84349968625971 6.4472327516728 6.79795544407171 7.01190313444735 7.17155074844584 7.17876331010808 6.29902704502871 6.10323627218471 6.75388925037839 7.72222293321928 7.19607841510052 5.61188851665763 6.47063057022327 6.31855644685016 6.24674955096941 5.98921232962244 6.24037674335478 6.75341394636807 6.12764888565516 6.76122048406442 5.89609893549428 7.273223547825 6.59876863586048 6.11315655883387 6.79758917576143 6.03201248513214 6.27520364202815 6.14791162696948 6.93215964862974 6.89600663502116 7.16185197617737 6.63266725783825 6.68430034010367 6.7393354313155 7.08884557848159 6.16888069786652 7.05190130512495 6.29900491367545 6.65137066329275 6.95945734219188 6.65786778953903 6.22410143345008 5.7052272893178 5.87213914130263 6.66993589047586 8.11300784066825 6.59682899869316 6.23944746520073 6.68390608737394 6.44266121996574 6.96253715113169 6.57609890912951 6.9971894984027 6.5691696744449 9.1725742279982 7.03819355775656 6.69358012288227 6.54112603317559 7.28801309347891 7.32619589520972 6.39696474872689 5.72949990693337 6.88821898832149 6.68223886521663 7.0675299632268 7.31776950622019 6.56331165702185 6.31589096964314 6.67345066724998 6.94619165893636 7.51026084731045 5.76337908926887 5.9465572647318 5.5642215538946 6.3495177679585 7.13824952403686 5.96222866842253 7.02658023942723 6.81369988176426 6.43315367615995 6.81899990930935 6.51740047652895 6.37632289355966 6.68985265533722 6.88933425408771 6.85137646005008 7.47524107044011 5.71798054537232 6.55077856665806 7.25076174408085 7.2862557087799 6.87333072552641 6.30005251196304 5.81043215580907 5.89186831760306 6.22945833838025 7.44651321789793 6.14712774890284 6.32800195896775 5.53593266105487 7.42318463711016 6.62026080982441 6.77111859713209 6.37159059878095 6.8664971313568 6.82585735027407 7.38938772207364 6.52939250651693 6.85057677400854 6.81436044670667 6.71305110938586 6.31212864756246 7.00739344830685 7.2595196707819 5.68511080586692 7.25650275624989 6.4984922610649 6.2534310305924 5.5962042524223 6.61529386990481 7.24534045709921 7.51396783666286 6.56422793451323 6.47668707651824 7.14545214789421 6.49222838607919 6.99330444968072 6.61517692885572 6.56718227933861 6.43371921036861 7.47973221903479 6.55613486991177 6.320235980247 6.34308943213682 6.67130630022877 6.62541608998708 6.83671972347408 6.79377028682398 6.41222026927358 6.17896435458317 6.36463971965225 6.58214461344596 6.64462051237006 6.68980871807203 6.36509268263825 7.10512020551779 7.42207320586703 6.40481953688361 6.20260624184802 6.42037357700411 7.43800018843577 6.71085735455447 6.57926018644731 6.50660955897965 6.49025900286729 6.9322558828669 7.34539207860811 6.33342483655679 6.20825901886485 7.40625826200053 7.27011664530748 7.4078125999979 7.43389963988142 6.36621269890889 6.77088836936127 7.22632893231933 6.55721574180871 6.48565353056933 6.11345519636076 6.11646875999923 6.91332115525319 6.93414602032039 6.38314844748922 6.31980316349662 6.02100101904455 6.67786061948871 7.19005633315082 6.02281872247613 6.0919887248054 6.21298470744185 7.05458249215956 6.40007717537413 6.20974156097013 6.01158522766408 6.61709740875613 6.28264273229573 7.00537088748564 7.0929232294788 6.87093008146047 6.37469971231084 5.58231383961614 6.24282053072267 6.72363768937318 6.4223782883121 6.34139668966691 7.16692126939598 7.95930282625898 8.57139642441751 6.19772898413756 7.82636390186491 6.55628276242866 7.01583732268437 6.45189615355997 6.87510657997049 6.33000227946759 7.50856557700044 6.66490805976887 7.01651457067379 6.6259549534242 6.64131175548135 7.24987543393988 6.77576418392494 7.05969634143303 7.35794563864659 7.85890281370779 6.94564645918373 6.65637175172137 7.79129726126234 6.54081870610073 7.1788010834596 7.26841814375099 7.65797560522427 8.2611755957053 6.22665746603553 7.08403494259119 7.33447598187848 7.69518784938034 6.84050992167593 6.06038250221934 7.01642836707717 6.25540114275216 7.43895564287393 7.12437362626002 6.24966851162532 6.41417111019748 7.01113869753239 6.8354756091608 6.6325837164371 6.62722925954546 6.62751739552268 7.06576891110976 7.49246546022338 7.24048141607519 6.83521003079467 6.58400459678133 6.77319796114424 7.48963958241336 6.78333457953536 6.04096467467866 6.42769549930295 6.61583978852231 7.05077026880913 7.12509713693659 7.01653557629815 6.22462696046767 6.94758669454924 7.20805833705642 6.88561133639239 6.87893189625392 6.16336442384761 7.95928955233917 6.50345277956178 7.31329043833989 5.62582106681723 6.33105456146128 7.38511821103743 6.98122615009622 7.47540662185134 7.09308350754104 6.45134032112192 7.05107946055306 7.09034149650657 7.49761502530382 6.29817261739746 6.77241122842909 6.8961182974299 7.32866411734713 7.23177806189133 6.4685753634348 6.44956879576752 6.76027645369529 6.66188495308687 8.08365453298161 7.96168974557346 6.52876214946058 5.43846308275631 7.19764568074378 7.6107661665375 7.25197102196449 6.44730963455328 6.42914413871989 6.68072410334357 6.86786533924528 7.5989037232981 6.41338883569579 6.77833910888513 6.87274241308346 7.43384803848449 6.8960876934979 6.55946199006036 7.40843014851578 7.41875237766374 7.08426899380263 8.01008719462005 6.36761481779611 7.18454116180417 6.96021445803847 7.74442874050759 7.5817737383805 7.11746669663729 6.4013822604724 7.16341954118596 7.24217015412225 6.73616658846513 7.01826095788962 7.00924647288589 6.63257883825491 8.22649075817399 7.46089623652798 6.75841264579228 7.06586681357023 6.92769070529838 7.3335141420424 7.21978507789907 6.65949588978619 6.60936306772231 7.30837073064686 7.9799309226986 7.40508987762115 6.45868740918538 6.77708925018124 6.78062829961218 7.25964289524785 7.47856155776101 7.11555169091131 6.87823925802387 6.56196711597599 7.13949351864593 7.22732932237869 7.21844635282894 6.48924824687045 6.42768948903391 7.10897898919174 7.29404192547467 6.02260511629909 5.56411962171 7.18640067062949 7.21845011041989 7.20665333956403 7.32551607355831 7.14482144064331 7.44527776238335 6.97956647911476 7.68054644507109 6.93043897943368 6.35846147764464 7.03244830203648 7.27494659275481 7.50454767841765 7.57779970774055 6.85530718926017 6.68424343015995 7.93494902902115 7.16372754653963 6.69714295133027 6.86991723504099 6.90886669005571 7.25035158437445 7.75566768800227 6.85385819131513 6.50185653103526 6.70480662074086 6.34526256161624 7.20752664976891 7.11418476817204 6.65702578207806 7.09890191399144 7.24934011606546 7.50551278235613 7.35708054081109 5.56097210764361 5.76610059327113 7.31926985326869 8.23445717294648 7.54510118376006 6.42947614320913 7.40824048010511 7.35509364541883 6.99829495692872 7.41472443073611 6.66306728823974 6.80147589290853 6.86762214621296 7.57511193569513 7.17362511027471 6.8061017338538 6.97688349106155 7.4304441427921 7.91174944046011 7.05193409450148 7.03650190986008 6.23808933028928 6.55560772778834 6.314152850383 7.21865883264237 5.97053207328518 6.69926236729817 7.26339130308103 6.90868993569724 6.86284256932843 6.85926686865251 7.28890127906811 6.59131559261644 6.76985205168366 7.51485408749658 6.69924811478543 6.98768365470536 6.52445727913311 7.95735462037035 7.40502975953077 6.80436999447954 6.9007327117867 7.49490854944833 6.78730922736773 7.75620932167496 6.29576661557336 6.77615769588411 6.22125356181692 7.37855581715643 7.06261135459969 6.89481970407455 6.86643563084028 6.8366015850787 6.76244843249948 7.49890140180708 7.17120432003691 6.81238305788127 7.13365809833176 7.86620159905788 6.91880808224332 6.54950757773095 6.61467029808836 5.94892383221063 6.47994327248724 6.57344036077714 6.27982949393193 6.95909213262942 5.61088024143791 6.44625397393585 7.0266849817967 6.31715950171137 6.47121567363265 6.97204000394405 7.30444301546651 6.38409996282608 7.04854027517373 6.98754511638949 6.84084596192613 8.50309982529188 7.36975126861558 5.66469592923311 6.66524680882521 7.27347794695695 6.63023897859276 8.03424834295567 6.48224459879465 7.08681546188322 7.18090277814216 6.75962946727245 8.39077079765624 7.38502035545012
Manes.08G078200.v6.1 3.67536698515891 4.42826423694023 5.059011491859 4.32520715830245 4.41001581232556 4.19440761449037 4.48792757286099 4.92632420510617 4.10402458597672 4.56177883184161 4.75526850258916 4.29155131012641 4.77542402878503 5.10836010141188 4.17973746317964 4.20183911611463 4.48186500975861 5.40690247268181 4.19025221252293 3.89014654444277 4.25497613031465 3.25601641733816 4.90910424709594 4.05286191379818 4.44561755771044 4.7420484046929 3.82950817955246 3.64013835869225 4.03685567412286 4.67569251298684 4.32541960922254 4.21744849955037 4.77121417211597 4.72488323177018 3.99746224674416 3.84165578906164 4.29851119465621 4.90143072748901 3.91152548879852 4.46750083579413 3.9724542082533 4.0363264027745 4.58022657659151 4.01013362095992 4.12322119172837 4.12900872040676 4.49608156563385 3.55116117433422 4.99859084184922 3.26766221655289 4.40405180009568 4.3149817465943 5.04907603819311 4.29315625731707 4.11639527973144 4.42490146569415 4.51913820535515 5.37992999994492 3.86635365411974 3.66311783781629 4.70266724377004 3.51922507660927 4.73398151615937 2.59979625578436 3.81291009417644 4.66831601009732 4.640465388562 5.03344696906225 4.37490251190244 4.07461972269401 4.75834659206752 4.54118081748819 4.84324533329371 4.68113159220027 2.59979625578436 4.43686894341392 4.38260299563123 4.52285898638805 4.22550291220958 4.21478384192579 4.12548358498649 4.30215742048669 3.85486015733762 4.28272761086361 4.26018185025389 4.9915473884621 4.41412689600487 4.52298131002106 3.94591027918717 3.79545467030766 4.95220737491672 4.175317440456 4.40587597646368 4.19478369902351 2.59979625578436 3.17011221737183 4.87590665811482 4.05942692299561 5.57954352487936 4.003534888344 3.91555449463592 4.94146561712466 4.39672849839037 5.24958923326173 5.12862405186618 4.0149937546462 4.41602815420535 3.58722151614694 4.39746057853991 3.12799011821841 3.96557275266778 4.79400773017275 4.35386370027304 4.84098834472102 5.67228931414433 4.18967018362555 4.7290239259891 4.61367710224825 4.32652932826383 4.85996026387229 4.01402810203007 5.094019107454 4.18043679180018 4.75060508771914 4.38069208112977 4.02307215160948 5.35282632436294 4.26034702154625 4.38748088629711 4.3942609594656 4.46004151807938 4.85910388137775 4.6266082385449 5.00460209965146 2.59979625578436 4.22400499039403 4.71146998679297 4.19530967011314 4.63384806023279 3.93437830146539 2.59979625578436 4.54709622004701 4.01015474211928 5.23971581042016 3.90058543834958 4.2932593575315 5.20223086069184 4.58569361631019 5.46474548473479 2.59979625578436 3.5958917857355 3.58821161658991 4.30013684981934 5.39965487718023 3.87098157326422 4.10370220025634 4.48910463378926 4.08586670562805 4.77453364929519 3.61183965644603 3.72886965259009 4.40837829255936 3.87628243203352 5.36488150306517 4.22510445439805 3.49183502491586 5.52478939028327 4.28681519019814 2.59979625578436 4.61058160745126 3.17915297907334 4.88401543041083 3.34034589785326 5.378729058947 4.55111216855682 4.01811986290264 4.93814428864121 4.71516168458026 4.96860830915736 2.59979625578436 3.40966077442767 4.61018073983965 4.13723944903781 4.86209154290926 4.36682739051913 4.20416061700477 4.38168438001584 3.97461106045764 5.30922178666038 4.2016709860182 4.23146999357207 5.13837227983335 4.22648295032079 4.01359927356737 5.36405976183317 4.31893936656113 3.94485626633969 3.98008765998947 4.52697862196006 5.09256473082704 4.11255715332413 4.1595829953449 4.30388315148822 3.75829240215316 4.81147924616411 4.84023062789303 3.26541768118622 3.6721575975959 3.97530370431332 5.59293837549737 4.30803670405607 3.48425876672712 4.2562635021126 4.4093184060209 4.30249721416857 4.21049733304262 4.37145103490537 4.06296943117753 2.59979625578436 4.57859732755978 4.28131179024667 4.58499459738586 4.35236476887716 4.1096085867228 5.17108924712187 4.78863487999661 2.59979625578436 3.87965913939567 4.72669514704258 4.51205260040314 4.2876448546467 3.96110181010506 4.49798919558398 3.94044672350216 4.97889863961785 3.86206098365279 3.78369997009961 4.84520234234722 4.29155287755991 5.09813602320839 2.59979625578436 4.42984251269672 5.105975138733 4.4402945073299 4.62450323458311 3.87050504024574 4.15155193002553 4.70962313407106 4.37278913560921 4.39407230623207 3.35413872164702 3.83651593829476 4.88324698214231 4.19214751916375 4.72634866585761 3.73254242417272 2.59979625578436 4.64010075843346 3.67282201828456 5.44718639604797 3.49175676901494 4.10991350117216 4.59925386495165 3.76378988163664 5.14415721128552 3.72918927219567 3.88263538015512 4.82343661449974 4.05795574569588 4.11308870188567 3.74325278155985 3.68464331108315 4.68137053848745 3.49534980656046 4.41857129960668 4.041266989257 4.16768051692045 6.23259248789457 5.54699547950021 4.40587802679441 4.70733534913593 4.59039528706094 4.51448410959426 5.36512103490573 4.54270447369722 4.88115662666595 5.2642809746606 3.93799329061347 5.24104792697366 3.9740515359904 4.40793218502145 4.6946885984182 3.70667846718073 4.45826117511347 4.62759890784748 5.11595297395673 3.45882666299881 4.21852941471326 3.99085346973984 4.41978891372469 4.4752942686859 4.26950254307669 4.17704803998855 5.27600767210727 4.37256202401622 4.99454773640845 4.23286335930274 4.66586370182422 4.37258234708417 4.56976644489755 4.8776220405233 3.9071059728123 4.79175320515382 5.17693056171302 4.59668043238407 4.81606829046079 4.27292191287345 3.63892444229326 4.95093114453115 4.05523283250473 4.59603085229524 5.09800322792262 4.16949153132675 4.84691576190795 4.67311402613402 4.96965848097399 3.94931479262271 3.67304820873733 5.28534760459765 3.94754652835282 4.35639068565717 4.45459824340433 2.59979625578436 4.53831103154474 4.25956035074571 5.28273960487515 4.10925904801117 4.42103653890399 4.22470455400088 3.95170531752831 3.98891385547858 2.59979625578436 4.28037106334047 4.43937779671944 4.06243930981971 5.18341290338606 4.23835487047107 3.81186068293734 4.59274071790841 4.08617617924508 5.09165806693915 3.97016073246353 4.20443824473383 4.24023921976887 4.78368122139252 4.77915617599388 3.53785864499071 4.13057131165062 5.47059839196999 4.81459010940698 4.39734045192894 3.78439908668882 3.9555737705207 4.01865393054391 4.09681622747089 4.55954102158148 4.42934175299678 3.91102118239626 4.60825709559675 3.55926868756829 4.60841776514907 4.38373231035097 3.3738486396907 4.03356320231503 4.07088407117361 3.91493029247389 5.01303788188917 3.39847187901467 3.96948602833628 4.104978122164 4.16647940378286 4.25955327366808 4.32512602098248 4.34549056655823 4.59517568161447 4.22405537504567 4.46944764362324 4.6412586420356 4.28518843906567 4.38043874977876 4.49096732374412 6.350357264757 4.04701179786689 5.6534184461126 4.74881075058205 2.59979625578436 5.14947846936611 4.4340781734992 4.38987052605687 3.52286694781948 4.06364863107713 4.09528268470874 3.94880500380553 3.8589781122172 4.14137809845067 3.14025367911579 4.6103480558841 4.23781596648324 3.9337798867736 4.56434229320272 4.05092012482805 5.08625004154681 4.10941691662404 5.00946439345354 4.15255087913359 3.96337534813657 4.56263866326803 2.59979625578436 4.46661773303878 4.02756779481344 3.83881636706509 4.42421155376023 4.13744632159808 4.20004270875239 5.01631055261305 4.39134835745523 5.89005407768363 3.69410504494913 3.90633645017812 5.34525956447136 3.47965226843891 4.47673769400182 4.27831425679672 4.31182762616012 5.78878404211356 4.32017607840198 5.24486515649674 4.1961980985644 4.11392882753146 5.62611236273945 4.91415380919778 4.75331904367428 4.76973448262666 4.11044121592125 5.11018920827839 5.2283150339638 5.2771683468275 3.78379361415949 2.59979625578436 5.07262114083673 4.96696697878882 5.65040660415456 4.28602391322598 3.24203518046687 5.29010244848644 4.16800355410705 5.00638886346257 4.1143478857072 4.4748882665308 5.05247134773281 3.88252562402422 4.11070147214262 4.38565278235351 3.81325512582008 5.06924939602204 4.59936651631377 4.60559385058802 4.0038787903597 4.16529237871497 5.03410440587054 4.79427800519356 4.57769318781973 4.69283053320812 4.39064502414461 4.10071414215578 4.22423515323355 3.82924657268428 4.21584791522146 4.35137419938956 3.37057561147686 4.83882305447477 3.83802065190376 4.41387227501811 4.18418373961629 4.02882716441506 3.97935340636274 2.59979625578436 4.52165364896855 4.62605790548004 3.83118067244782 4.95232232106027 4.11432150320208 4.96919341620255 4.47292355178268 4.08602949628016 4.22952240881057 3.5616432665304 5.16871073541656 4.14727546107094 2.59979625578436 3.83901951323155 3.58245152509485 3.93481781821329 4.36196706552631 3.63758619848977 3.68243911328029 4.39989317147418 4.44562110360616 4.04439945537354 4.0947811449798 4.62599066471456 3.74796718280077 4.96813536157761 4.42991844169191 4.65712189438627 4.65426473288279 4.14508041686593 4.94751222054771 4.08144153824263 3.56844582822542 3.77494877884267 3.77229110497218 5.17512024585567 3.62112234937258 4.18769220863913 4.1233712823784 4.17611047648299 4.10784367478276 4.57648214603337 4.37513677180065 3.56316175631973 4.03886070185291 4.52253418722462 4.39023932548587 4.70509212941885 4.55719402336317 4.79603531522573 5.19351441329518 4.69684545549118 3.92205209737917 4.62100309062915 4.54406105628844 5.20988169638987 4.15880439107754 3.88645627808758 4.89181986444786 4.30352594416297 5.05215948806792 4.18046583791539 4.15007127375922 4.90179699403899 4.08773907697341 4.75127310232055 4.35092093483367 3.83773340086992 4.29754465443972 4.00785012171329 4.48008561596786 4.32045571755676 3.54390746209038 4.52521946497737 4.13780128262432 4.93576101460197 4.39280456722536 3.95650540200913 4.16306540993445 4.6137118740515 3.82456533079323 4.59225445765278 3.63459143030087 3.98135209807505 3.98651762349796 2.59979625578436 4.79479374779162 4.51110840982021 3.63668053393566 4.52164532898442 4.3746432299407 4.60420255790963 4.08372120898946 4.16043023097162 4.10636971646571 4.20880543927295 5.07746730654547 3.98665573556431 3.98944698124089 3.28089785406808 3.74853439818929 4.34343362799709 4.45242969960317 4.1521039100773 4.67530021486359 4.11721428326127 4.0420947930927 4.57945277512587 2.59979625578436 4.74782076572402 4.39206573500029 4.60979870910874 3.3217847703779 4.52697988465176 4.24072801918229 4.20370800501662 4.68019352454813 4.01221320005555 4.43689765150505 3.6755733418522 4.73749339697024 4.47570674464725 4.094863701899 3.99925688339375 4.10724819640559 4.07798847339554 4.45690716772912 3.22347444536885 3.89510128992313 4.65794199557539 2.59979625578436 4.25260842111898 4.54870493750506 4.17062691219708 5.1811218249552 4.17007161308069 4.7465701141515 5.07415147401157 4.28025371874054 3.97030664993167 2.59979625578436 4.18111601721335 3.86843224215505 2.59979625578436 4.30847730210854 4.46039545678925 4.04887625195225 4.04455789294339 4.69999303089446 2.59979625578436 4.47635948064514 2.59979625578436 4.07708038990448 4.05700328859792 4.83071134695812 3.46270972026923 4.40306997870969 4.28027149165469 3.50378192147112 4.86978215166562 4.18838054755109 4.24223773573394 2.59979625578436 2.59979625578436 4.34019960570895 4.09738001091924 4.39565414980959 3.29609969080235 2.59979625578436 4.26288235301031 5.66832519039415 4.24823066525548 3.49341508298152 4.81799457174356 3.91433047546419 4.46021666234516 4.14910926872599 4.75633600116306 4.33342468169993 3.44901952329009 4.65313198957308 4.62035446940049 4.83764037430057 3.86703329578952 4.30226829520296 5.1097996611147 3.99217995109767 4.93621515125249 3.96009114669896 3.93449173159199 4.63914738998385 4.05730311952018 4.52507957056733 4.65441110823911 3.97993272338895 3.98234796672953 4.43484111888996 5.07023927867014 4.37840394729619 2.59979625578436 4.79111838641796 2.59979625578436 3.61482800661992 2.59979625578436 4.00606085569079 4.14780567910108 2.59979625578436 4.81837009137081 3.8335430440529 3.95530122265723 4.59752818667247 4.22928374657921 4.38925683165629 4.19951215490941 3.38871823839132 4.29555692797162 4.1561399978375 5.00991970171423 2.59979625578436 3.37029531578803 3.36674922290519 4.04784677495562 4.24432247114349 3.66266052365292 2.59979625578436 3.97396347201287 3.2235071789958 4.63101652914655 3.84194986125449 3.39802017770579 5.01915856386124 3.35328498908235 4.66980967963699 3.75527279296354 4.61371584067525 4.11721293625924 4.97770195845779 3.51041138144057 3.92030111956724 3.45040100491848 4.37222253450174 4.21399704024519 4.44510150802394 3.91655510433263 4.40336489770596 4.06154927376561 3.8857533144325 2.59979625578436 4.51929394576563 4.28845683756932 4.17211971592436 4.24483153087363 4.26501997206105 5.22191757587524 4.46356883573051 4.70470131013056 4.44414003831348 4.69165538016333 3.92702060530145 3.82188759393335 4.5019527195376 4.22304477267185 5.0530662468951 4.38907894129213 3.32706199532729 4.68552810362809 3.92496321100403 4.94442711839331 4.50780009739831 3.4661660206238 4.19643651294109
Manes.08G078300.v6.1 5.0067915418599 4.12294770149171 5.30358854623977 3.12519089239347 3.05314717308039 4.60059294719446 3.81949299908603 6.25463324724702 2.59979625578436 2.59979625578436 4.82126195237205 4.42634021840582 6.64842225296758 4.0228427264024 3.01339967241467 5.16702246181639 4.14342022304151 5.24297715705908 3.75141957250998 3.52689480351742 5.24160608190644 3.71802382302551 7.25321414906853 2.59979625578436 2.59979625578436 5.33348373374121 4.03885432209456 3.79297901267061 4.41131441014984 2.59979625578436 5.11950030161053 3.8483672408052 6.90378183393392 2.59979625578436 2.59979625578436 6.18491156300577 3.39406740467135 4.34873999181788 5.34824383107674 3.37524171943136 5.01245155368018 3.37212247467824 5.90000802482942 4.01013362095992 3.19842031549437 4.12900872040676 3.36040517360207 6.41761198790996 3.13370949737372 2.59979625578436 4.28394853566575 3.72115701274549 5.88167074337212 2.59979625578436 2.59979625578436 4.52194924810261 3.47984882381643 6.31244147125052 4.52197096483781 2.59979625578436 4.36137683034271 3.65578745514055 4.3306298088978 5.50880681331723 3.81291009417644 5.06981669128208 3.95083410359466 4.71475619702643 3.62597558266889 2.59979625578436 4.56109185446289 4.46530999005297 6.71884373287381 4.68113159220027 5.69841527937453 5.39704865106035 3.63077662772523 5.79984021651947 2.59979625578436 2.59979625578436 5.6012177180855 2.59979625578436 4.47188748511223 2.59979625578436 4.12809285298541 5.9104799004599 3.05429937403947 4.29261514069146 2.59979625578436 3.21031646516765 5.1228176020359 4.32483833915253 5.16193302822232 3.89410639616326 2.59979625578436 4.58682381998682 5.43933976436856 3.32365439216886 6.44879431049096 3.4669581166417 2.59979625578436 4.21070890460826 3.31634635312898 6.08839508115663 2.59979625578436 3.32834234306411 4.74693382472409 3.50401259452966 3.31666850209906 2.59979625578436 2.59979625578436 4.21893917731151 3.05008182588941 4.68793436194636 2.59979625578436 3.54772472454507 4.62997112359374 3.097772256188 5.37610169529751 2.59979625578436 2.59979625578436 4.36532448931305 3.30107830576528 5.75623615553441 4.09975139848074 2.59979625578436 4.04275430652555 3.21516294932886 4.38748088629711 2.59979625578436 2.59979625578436 3.42111300273466 3.19371833097314 5.37556281442327 2.59979625578436 2.59979625578436 3.8399998178964 3.08196755351891 5.1504027586617 2.59979625578436 5.41247119137443 4.67136410104133 3.25041757009826 5.90162470551685 2.59979625578436 2.59979625578436 3.83935978020948 3.38277700222404 6.14509842450225 2.59979625578436 2.59979625578436 5.27757922726541 3.45226107684251 5.96345146430969 2.59979625578436 2.59979625578436 4.22570242623617 2.59979625578436 5.7703436163422 3.32259926914112 2.59979625578436 4.0108929645046 2.59979625578436 5.91029214312678 2.59979625578436 3.12023197235027 2.59979625578436 3.41510177671445 2.59979625578436 3.31819734655646 2.59979625578436 4.74747053633071 3.34034589785326 6.20204664302967 3.31397370621681 2.59979625578436 3.39302171797744 2.59979625578436 6.91461993610998 2.59979625578436 2.59979625578436 4.45636506195354 3.20435226905395 6.39439029572451 2.59979625578436 2.59979625578436 5.24187956230983 3.37236691198058 6.60142538652283 3.34522728744805 2.59979625578436 6.19727691271062 4.22648295032079 3.35923288868612 5.97096153097324 3.40445174740808 3.09039111622633 4.84820855892576 3.61553673728018 5.40447363464425 2.59979625578436 2.59979625578436 4.80138540193541 3.04772504160026 5.75003011399106 2.59979625578436 2.59979625578436 3.6721575975959 3.53544658893668 5.9154725693381 2.59979625578436 2.59979625578436 4.41186666836158 3.42444996502386 3.76094443927101 2.59979625578436 2.59979625578436 3.51907024373083 3.77728265014896 4.26800491091419 3.13294224426404 2.59979625578436 3.69624764149184 2.59979625578436 5.05842633306572 3.16305146276653 2.59979625578436 3.87965913939567 4.72669514704258 5.29690231002902 2.59979625578436 3.06852274975295 3.63022623727667 2.59979625578436 4.70881027669757 2.59979625578436 2.59979625578436 4.84520234234722 3.19240955863012 6.82691864497269 2.59979625578436 2.59979625578436 5.53621760379551 3.07492497937578 3.93939444433371 2.59979625578436 2.59979625578436 4.50062035983742 3.62465870022392 4.52725649979042 3.65510598517094 2.59979625578436 4.66602826121674 3.08092639916607 4.94129613275393 3.11671905717742 2.59979625578436 4.36023435280881 3.14550218000467 5.30823652726866 2.59979625578436 2.59979625578436 4.7849015333886 3.68140363975058 5.25307492505865 2.59979625578436 2.59979625578436 5.26188426776547 3.35176661093158 4.65985419119319 2.59979625578436 3.09404548459673 4.57197925158801 3.94102217721332 4.78579871169383 2.59979625578436 2.59979625578436 2.59979625578436 5.23691333591007 3.91582675044796 6.50711273875076 3.65244182252435 2.59979625578436 4.04222483747601 4.32999551397278 3.33163621273224 3.92141333578715 3.08773589500831 4.48093156233718 3.53456210212037 4.07354455421808 3.71383567433466 3.39183450236513 4.38146257695649 3.50842549389157 5.83340596364431 2.59979625578436 2.59979625578436 4.43156594691062 3.45614966072342 4.0656012116129 3.95677606453254 3.53974293861542 4.77197887413299 3.70977069704653 7.7809430143444 3.36089001473455 3.40968187193882 4.8726184883958 4.82742501754471 6.67700568247195 3.67878321099794 3.32957983186862 3.89491900261085 3.24569782192461 4.23645754188111 3.4222802704751 2.59979625578436 4.60652808486095 4.14728767738682 6.92491292381455 4.04691236581746 3.41312046559163 4.08541760726109 3.44068119535472 4.87180404499897 3.29274630253399 3.2878030887128 4.74421659201787 4.04753412704949 3.82175856716567 2.59979625578436 6.28297791613009 4.01818399914702 3.25661411864085 6.08632604076525 2.59979625578436 4.27862832628561 4.48798103486455 3.57256915919904 4.50058305263964 2.59979625578436 2.59979625578436 3.6291041059735 3.17283095979864 6.53329126564796 3.87745892664078 2.59979625578436 4.00747722530152 3.40050620406403 6.40412403546661 3.3040166343606 3.55707684656612 3.45245990967003 3.4117013907922 6.5064215719348 3.26884182041456 3.06075262526231 4.74583696615558 3.81465209650602 6.1277194147584 2.59979625578436 2.59979625578436 3.62245939251466 3.20913638165412 5.44208607740842 3.62300795218542 3.10996514328171 3.81873675862864 2.59979625578436 4.42155230057209 3.12381515159364 4.25857338935828 2.59979625578436 5.61919077234902 3.63197870718994 7.52589332516874 2.59979625578436 2.59979625578436 5.18511717106968 3.14481839600152 6.92939412191618 2.59979625578436 2.59979625578436 5.62122573886181 4.48725003422654 4.79717403885434 3.11932334026827 2.59979625578436 3.74522279935163 2.59979625578436 2.59979625578436 2.59979625578436 2.59979625578436 4.10012201967007 2.59979625578436 7.91289183810365 2.96925739016971 3.19857785665936 4.78004646723728 3.54865317049011 3.14919715036927 3.29247100215013 3.24419192203211 3.7145258854749 3.52542129662251 4.87172029835538 2.59979625578436 2.59979625578436 4.91168002997102 3.90786300452943 5.54577525982184 3.33632745006729 3.5865668184866 4.9176803869693 3.30034534379421 7.3791732998388 2.59979625578436 2.59979625578436 5.56685144875299 3.04961902926352 4.39275887481081 4.30115773173715 3.55429179112453 4.20509895680224 3.12630467899536 4.87477229420321 3.77736303902442 2.59979625578436 4.88095758852046 3.32182210435295 4.09110545771617 2.59979625578436 2.59979625578436 3.30108436898664 3.17286485156 5.83954867699672 3.15604534493096 2.59979625578436 3.26472095490408 4.25406297874411 3.9513423975978 2.59979625578436 3.19302232415317 3.9676398053431 3.93487658450198 5.70500740616857 3.20412094079488 2.59979625578436 3.98033608325728 2.59979625578436 6.27560238077074 2.59979625578436 2.59979625578436 5.38287410392325 2.59979625578436 5.50779516758466 2.59979625578436 2.59979625578436 4.90190547473788 3.65809315207231 5.5396707670454 3.53440729344241 2.59979625578436 4.55080550462338 2.59979625578436 5.05038689465228 3.1133240832199 2.59979625578436 4.3565877753355 4.30752072405033 3.76240790581189 4.27185683681653 3.10712921319811 2.59979625578436 3.56963630029071 3.67218395032668 4.62618026646727 2.59979625578436 2.59979625578436 4.61163739126946 3.23299208811065 4.58675805845042 2.59979625578436 2.59979625578436 3.97935340636274 2.59979625578436 3.48788424575146 3.52086051291967 3.11516147797062 5.78511892445611 3.88319342047443 5.38558929488592 2.59979625578436 2.59979625578436 5.44317949457013 3.76760737526579 5.84972360420722 2.59979625578436 3.44342650184341 5.18879515037969 2.59979625578436 5.76642194808527 3.58227561620931 2.59979625578436 4.84449424187112 2.59979625578436 5.66551882210814 2.59979625578436 2.59979625578436 5.46235058915077 2.59979625578436 5.46488486208738 2.59979625578436 2.59979625578436 4.73966065663101 3.67543192090741 4.91245121740371 2.59979625578436 3.16597009136717 4.94299995093032 3.65399748847355 5.10315079697793 2.59979625578436 2.59979625578436 4.67295108350973 3.09661102337773 5.05859681415125 3.30442840010922 3.19311762549978 4.86260966489813 3.82951374308233 3.85006983275606 2.59979625578436 2.59979625578436 4.95408196856633 3.12380631914321 5.24971240006136 2.59979625578436 4.14475794596989 5.05070739258064 3.31107187306906 5.71897465050367 2.59979625578436 2.59979625578436 5.38972067312583 3.48794078037073 6.37069003465945 2.59979625578436 2.59979625578436 5.9954090604504 3.11530692652306 5.0249932256767 3.44879108853492 2.59979625578436 4.9318358891477 4.40745396511739 6.66206594903606 2.59979625578436 2.59979625578436 5.07723139479167 3.51499110119768 7.51334977350034 2.59979625578436 3.09490341468928 2.59979625578436 4.67894918101518 3.47843854242518 6.475313148047 3.63459143030087 2.59979625578436 4.80412950311404 4.74399541057762 6.33937510355443 2.59979625578436 2.59979625578436 5.30901145004555 4.07673701690803 6.41582427260293 3.36586943173339 3.21419104749459 4.57559881655126 3.90584824587373 4.91612280841819 3.1066138352018 3.60066604531036 4.20033254357196 4.09242803393205 4.73355553143622 3.19337031441694 3.25879465846468 4.36697317802278 3.82930344203147 6.00438495903395 2.59979625578436 2.59979625578436 4.37718843670022 3.31429537738927 5.89218687503901 2.59979625578436 3.91168402490604 4.24072801918229 3.86611458455853 4.7127760697027 3.80628733938985 3.77000473532773 4.38956714453276 3.90506566321177 6.94622533785366 3.23274696978057 3.3197901182369 4.72391116086682 3.78646604316083 7.08153561116306 3.47520283733032 2.59979625578436 4.90494329034494 5.45667075841334 3.62099745099714 4.02626341695266 2.59979625578436 5.72948881574161 2.59979625578436 4.07356538823346 2.59979625578436 2.59979625578436 3.30409561387671 5.99159582542454 4.34856101834066 3.51082790168131 2.59979625578436 5.2433593928243 3.88503860751361 5.68068895386307 3.34444953840647 2.59979625578436 6.0718168977951 3.17666752597553 5.02890370927168 2.59979625578436 2.59979625578436 5.95891642230819 4.43248428602588 4.31075132245193 3.34910464508202 2.59979625578436 4.07293100738411 3.02941578193738 4.35998141433503 2.59979625578436 4.098100321408 3.86545988394052 2.59979625578436 4.61957996461493 3.29609969080235 3.25006177786541 3.86794818843242 2.59979625578436 4.24823066525548 2.59979625578436 2.59979625578436 3.15183655154252 5.0203920245144 3.55337202861871 5.58342455002664 2.59979625578436 3.09477353892355 3.47295221299192 3.44650063410331 6.34627048814492 2.59979625578436 2.59979625578436 4.27913665874054 3.24163335600191 5.33757009049401 3.09629371888845 2.59979625578436 5.05372925045501 4.6271471546373 3.74150866336052 2.59979625578436 2.59979625578436 4.53740650345532 3.85690721464938 7.24795760697643 2.59979625578436 2.59979625578436 3.49552710710383 2.59979625578436 5.08620834890903 2.59979625578436 3.14928056722215 4.45704960857166 3.17310155599223 7.05233644750487 3.11619863125283 2.59979625578436 4.59752818667247 3.32449490963803 6.64335907964222 2.59979625578436 2.59979625578436 4.29555692797162 3.44060850168788 6.23549957459956 2.59979625578436 3.14781871854752 5.78940373422381 3.10048140825537 5.51616682800454 3.22256664660478 2.59979625578436 4.88317435380111 3.2235071789958 4.67020893144725 2.59979625578436 3.39802017770579 3.37365795353155 3.13558510809591 7.42331269765653 2.59979625578436 2.59979625578436 3.79558990087403 4.40652449424007 3.86786890911461 2.59979625578436 3.45040100491848 5.02947899768586 3.43782853744042 3.49882113101628 2.59979625578436 2.59979625578436 5.38291417255788 3.66080876992859 2.59979625578436 2.59979625578436 2.59979625578436 4.52398701753581 3.40738645349279 3.66636006968075 2.59979625578436 3.03374484675826 5.87692772302339 3.66929908841205 6.84878573494042 3.28072078774946 2.59979625578436 4.39978196547875 3.21951123834957 7.03196572323269 3.90291938238005 2.59979625578436 4.2086986644918 3.27961246069983 4.90346801016706 3.08078529881836 3.10496040724535 3.50472204862562
Manes.08G078400.v6.1 3.36893467607003 2.59979625578436 3.03047684732533 2.59979625578436 3.84804716680082 2.59979625578436 2.59979625578436 3.11445218865464 3.68641773527526 3.263295019147 3.05243133298284 2.59979625578436 2.59979625578436 2.59979625578436 2.59979625578436 3.1581819852139 2.59979625578436 2.59979625578436 3.27626599380655 2.59979625578436 2.59979625578436 2.59979625578436 2.59979625578436 2.59979625578436 3.53192955553866 3.29982034827609 2.59979625578436 2.59979625578436 2.59979625578436 2.59979625578436 2.59979625578436 2.59979625578436 3.17378617670681 2.59979625578436 2.59979625578436 2.59979625578436 2.59979625578436 3.21447733758373 2.59979625578436 2.59979625578436 2.59979625578436 3.37212247467824 3.42762445997438 3.43514863882075 2.59979625578436 2.59979625578436 3.36040517360207 2.59979625578436 2.59979625578436 2.59979625578436 2.59979625578436 3.72115701274549 3.34120921178698 2.59979625578436 2.59979625578436 2.59979625578436 3.1130976494983 2.59979625578436 2.59979625578436 3.14040437654277 2.59979625578436 2.59979625578436 3.10654593426012 2.59979625578436 2.59979625578436 2.59979625578436 2.59979625578436 2.59979625578436 2.59979625578436 3.14104836382465 3.20611898545288 3.03420175286161 3.13708551334606 2.59979625578436 2.59979625578436 2.59979625578436 2.59979625578436 3.24847608250363 3.57044147755019 3.47446958302545 2.59979625578436 3.23212901003371 3.17512532819144 3.47624966748319 2.59979625578436 2.59979625578436 3.60014358493703 2.59979625578436 2.59979625578436 2.59979625578436 2.59979625578436 2.59979625578436 3.11194123837751 2.59979625578436 2.59979625578436 2.59979625578436 2.59979625578436 3.02061995747434 3.34036722524951 3.35353493771494 3.27454701011887 3.10849398345359 3.31634635312898 3.07799747124634 2.59979625578436 2.59979625578436 3.25897070105676 2.59979625578436 3.31666850209906 2.59979625578436 3.6939030069005 2.59979625578436 2.59979625578436 3.27950361820524 2.59979625578436 2.59979625578436 2.59979625578436 2.59979625578436 3.40831739229295 2.59979625578436 3.08797719378391 3.35765264354746 3.45460970656978 2.59979625578436 3.34493637438906 3.52116708325194 2.59979625578436 2.59979625578436 2.59979625578436 2.59979625578436 2.59979625578436 2.59979625578436 2.59979625578436 3.28857685202619 2.59979625578436 3.44340296313251 2.59979625578436 3.08196755351891 2.59979625578436 4.03352894687873 3.13589789482968 2.59979625578436 3.25041757009826 3.4599404101843 3.31164659151673 3.09448431999199 2.59979625578436 3.05552170562978 3.26575909677216 4.9128248976036 3.74283852443338 2.59979625578436 3.29913367952584 3.458446002092 3.4189762416518 2.59979625578436 3.88410418424711 2.59979625578436 3.07495913220232 3.32259926914112 2.59979625578436 2.59979625578436 3.51663380570461 3.27009222077054 3.16701331005524 2.59979625578436 4.23673643956694 2.59979625578436 2.59979625578436 2.59979625578436 2.59979625578436 3.13618426178944 2.59979625578436 3.06384658117584 2.59979625578436 3.06457845309048 2.59979625578436 3.11361203837832 3.28761616215826 2.59979625578436 2.59979625578436 3.2233869813897 2.59979625578436 3.38119400831599 3.01860929541114 3.13068999412181 2.59979625578436 3.04936763595227 3.52618023350629 3.21065778610885 3.09391014913098 3.46486109286453 2.59979625578436 3.22221931818771 3.21994986238806 4.10857716428703 3.67690223879019 3.35732401866502 3.72991322685409 3.01337418459523 3.58191338367461 3.72825270745898 3.16689536194367 3.36958725084717 2.59979625578436 3.47906877077808 4.04075971142055 3.22829425332205 3.41353882279526 3.45073439548337 4.21964789456216 3.92500810131871 2.59979625578436 3.42444996502386 3.37140050762372 3.41156478748641 2.59979625578436 3.51907024373083 2.59979625578436 3.53908328774937 3.64889788739305 3.5424647413453 3.55483529680617 3.77363354454495 3.07224328759053 3.56356945436749 2.59979625578436 3.35455894485225 2.59979625578436 3.73551442312556 4.03963664430814 3.25982382466975 3.12315809278075 4.43785969738629 2.59979625578436 3.12874083925188 2.59979625578436 2.59979625578436 3.19240955863012 4.00773958451904 3.24358690281098 3.42232468042162 3.40715241739593 3.07492497937578 3.28739172790693 3.34894100460763 2.59979625578436 2.59979625578436 3.12024369940562 3.70832434765359 3.87897467098637 3.23218886600296 3.40975513062506 3.54929253249872 3.51772213641632 3.32702834205485 2.59979625578436 3.18760828080912 3.14550218000467 3.17608306896042 3.49175676901494 3.38024867922274 2.59979625578436 2.59979625578436 3.07878727232066 3.32481310418497 2.59979625578436 3.17356662868593 3.65185553354328 3.415894803482 2.59979625578436 3.29543486065326 3.53558850487832 3.74435038192893 3.25999495487418 2.59979625578436 3.05448293938791 6.23259248789457 5.67945566764647 3.37680082021844 3.58438008621207 3.13480110438984 3.39696096412707 3.88284596492087 4.32999551397278 3.02532496867072 2.59979625578436 3.43716273481212 4.58022114399025 3.41276326438424 3.17749061347233 3.3970748603418 3.39183450236513 4.66383893345196 4.04680647161203 3.35223927418133 5.47575413484643 3.44035222820752 4.35563274075476 4.04387063117026 3.70249481191501 3.64106149683456 3.27020841900006 3.79594636549562 4.04362598355541 3.79469870865205 4.76417997659723 3.73104172527703 2.59979625578436 3.14562636105081 3.88593967986865 3.53945940346149 3.77178160445201 4.83767662414104 4.12337786434941 3.38883758703688 3.87592867535044 2.59979625578436 5.01021484521937 4.52284456610822 3.43504416208772 3.34573460342168 3.97462826926992 4.35496867724608 4.15626632057888 4.22552752565609 4.0962268472372 3.2878030887128 3.20150989367274 3.16658773388875 3.15924501044427 2.59979625578436 2.59979625578436 3.87794310174846 3.25661411864085 3.52874432227956 3.82267206026043 3.9274882546783 2.59979625578436 2.59979625578436 3.36241783843061 2.59979625578436 3.87085040539755 3.6291041059735 2.59979625578436 3.66820388359967 3.45140772308329 3.63238902565073 3.89271028443978 3.52058092152185 3.25721121744889 3.97016073246353 3.82159579433779 2.59979625578436 4.33316711053762 3.08587502403935 3.26884182041456 2.59979625578436 3.54211256810747 3.55151856183859 4.53453627651365 2.59979625578436 2.59979625578436 2.59979625578436 3.64036404079632 3.27934697100873 3.490403922 3.81933528813022 3.81873675862864 4.49489194081136 3.45706014466126 4.11053185892905 2.59979625578436 3.09519307076167 3.35883779744775 3.02864738326235 3.57959499661178 3.39847187901467 3.44498313082173 3.57674982719609 4.2432595318023 3.27254675750307 3.50011492906526 3.47693337962058 3.68145239178643 3.52142398693927 2.59979625578436 3.33065454872683 3.8234705398892 2.59979625578436 3.52342389776374 2.59979625578436 3.03367268315916 2.59979625578436 4.69714012694735 2.59979625578436 3.70776028893706 2.96925739016971 3.44073658393479 2.59979625578436 3.27667244084487 3.54039886021135 4.44869885102738 3.69848075669755 3.7145258854749 3.98434059593289 2.59979625578436 3.32860106906141 4.17257304973867 2.59979625578436 3.27040979766199 3.7322206911301 4.38245614453179 3.36995450427097 2.59979625578436 3.09756767139413 3.57920802154271 2.59979625578436 3.6456884204348 3.88651700217446 3.04961902926352 3.65679325577199 2.59979625578436 3.66234613278062 4.20509895680224 3.95065796328778 4.0357668921639 3.2415469443954 3.62506705818828 2.59979625578436 3.91835103470002 3.23104363615593 4.10393562431819 3.56558731861277 4.90134837809709 4.06252014287478 3.08920714372086 3.55185685715032 4.20905488681337 5.54612569331165 4.75759744534407 3.71607341182361 3.52947891353982 4.29314776859355 5.54084181782061 4.18680186450716 2.59979625578436 4.7522260291095 2.59979625578436 4.34287603890507 3.41089451088101 4.10701146366515 4.61635401442569 2.59979625578436 3.65452862104187 3.11769933174954 4.11506731918885 3.02191542271198 3.07142817417063 4.46409154789629 3.88252562402422 3.85101636034392 3.02358893173204 2.59979625578436 4.63305736012309 3.89736573842457 3.81697151199171 3.91918525734912 3.63807990455992 3.17231317506197 3.44069989855465 3.13091120944092 3.18485473878746 3.71231098227117 3.54399020599517 3.09151528685361 3.22831015235155 2.59979625578436 3.76236799639634 4.25208799191021 3.41253877880521 4.15127416097614 3.13368629208698 3.15150067151979 3.29459327228905 3.41604772664298 2.59979625578436 2.59979625578436 3.25651977128008 2.59979625578436 4.11087732483544 3.88319342047443 3.68506792659287 3.13327665589051 2.59979625578436 3.78116077740132 3.76760737526579 3.53954419752657 3.40083590865166 2.59979625578436 3.62152517813589 3.17435855558807 3.11976522407249 3.30109143257354 3.12701290025836 2.59979625578436 3.20229976147952 2.59979625578436 3.69556101711605 3.6202419437708 2.59979625578436 3.49823486347591 3.72987887300017 3.35798233036586 3.8853051968383 2.59979625578436 3.23026995721046 3.29214780067696 3.22666753937026 3.39551074369792 2.59979625578436 3.3533297151516 3.21993074199792 4.2166985514361 3.37725547101701 3.5589910470301 4.23961937963156 3.34921949652031 2.59979625578436 3.19311762549978 2.59979625578436 3.56341734263042 2.59979625578436 2.59979625578436 3.18881389019315 2.59979625578436 3.63146421946987 3.77443947247914 4.14215953449024 3.79022776133736 2.59979625578436 3.89958109685791 3.33697494199146 3.66601713775343 3.81704657292979 3.41331573344294 2.59979625578436 2.59979625578436 2.59979625578436 2.59979625578436 3.83844866546774 3.32506186180071 3.20381007552223 3.09463790016529 2.59979625578436 2.59979625578436 3.5108806256024 2.59979625578436 3.63105841186316 3.27322924455616 2.59979625578436 3.35112322452084 2.59979625578436 3.41619604011118 2.59979625578436 3.02196137564689 3.7769285957467 4.00114667373115 3.06791717975771 4.55978967250782 4.06945102054039 2.59979625578436 4.74399541057762 4.18718929690631 4.61800737911602 3.20691983770591 3.14894040553398 4.98869004609366 3.3580901148347 4.62237165260186 3.46235777925282 3.23796702278507 3.47100709436022 3.28117845314827 2.59979625578436 3.42230518372925 3.28089785406808 3.18542993688362 3.67483351199386 3.43352024351822 3.25879465846468 3.22155548070353 3.41825790528832 3.50532538546463 4.57945277512587 3.63334554052997 3.16658854311766 4.6937137505938 3.33826151136271 4.15474639527272 3.15066378465705 2.59979625578436 3.76160045208017 3.45899228328628 3.54482528760931 3.56365075137554 2.59979625578436 3.90506566321177 3.32636466370826 3.97395710301078 3.99925688339375 2.59979625578436 3.36272800854502 3.05399940778521 3.66416623449122 3.99173403407987 4.58806995843994 2.59979625578436 3.0640794104873 3.44518071866167 2.59979625578436 4.53101924594059 3.68569758297786 3.81948308357673 4.06375542056152 3.95439250155381 2.59979625578436 2.59979625578436 2.59979625578436 3.24925207574573 2.59979625578436 3.71664159246952 4.36577030852501 3.64505721057814 2.59979625578436 3.35469425889052 2.59979625578436 3.9701672858013 2.59979625578436 2.59979625578436 2.59979625578436 3.92757747102017 4.43248428602588 2.59979625578436 4.34714222171934 4.1199758972853 3.81894487985072 4.03378337133462 3.7908095180558 3.97274571856209 2.59979625578436 4.23875623856873 4.03299919194712 3.34233340375088 3.09452231295659 3.86994420186815 3.41695097319566 2.59979625578436 3.99966738167939 2.59979625578436 3.11790825992549 4.10196273544295 4.04450568037174 2.59979625578436 3.18649476359596 3.63938602855538 3.09477353892355 4.07078304242937 4.97105343269198 2.98900452407651 3.50979356917955 3.61939971904066 2.59979625578436 3.77751581381514 3.80045825546394 3.78809560810359 3.76538008445022 3.7367292000299 3.50179941331691 3.31013988848557 4.70844304161233 4.06795467165858 2.59979625578436 3.85690721464938 2.59979625578436 3.14315768447763 2.59979625578436 3.98509299291127 2.59979625578436 2.59979625578436 2.59979625578436 3.90856160667753 2.59979625578436 3.40540983806856 2.59979625578436 3.11619863125283 3.40116079843692 3.65661271026855 3.92301233965224 3.96879726525581 2.59979625578436 3.24657439596401 2.59979625578436 3.77317512885647 3.821954160054 4.00553713877279 3.37029531578803 5.22695408413075 3.3044068221996 3.2500535295445 3.81847259237865 2.59979625578436 3.77298917154667 3.66422052447981 3.25835208647746 2.59979625578436 4.30629384469429 2.59979625578436 4.14194018378867 4.12090391249473 3.75527279296354 2.59979625578436 3.30313529149927 4.55722629693685 2.59979625578436 4.80997848190018 3.78649353377287 3.3939317028683 3.43782853744042 3.33771173039697 4.94333254599059 4.80032809891362 3.1359058019152 4.0699043119291 2.59979625578436 3.88894099533287 3.11287055727565 2.59979625578436 4.47014841676651 3.08541878809132 3.4528299964533 3.21122222670659 3.23170429409391 5.11261502089334 2.59979625578436 4.6911916729925 2.59979625578436 2.59979625578436 2.59979625578436 4.03312855762679 4.73430425828679 4.53117323164598 2.59979625578436 3.27961246069983 3.12984163088293 3.99450613624867 3.70772987377929 3.9545389191392
Manes.08G078500.v6.1 10.2195537010571 10.4713693971778 10.3153969873881 11.1522942535163 11.7258430079719 10.313605492836 10.8676068388867 10.4518939277662 11.6323418370844 12.640861756083 10.0360177340179 10.7471838372959 10.2807911006401 11.0289462505538 11.8171855162781 10.0440114205851 10.8201844608376 10.7683518399374 10.5334854431231 11.8180097459419 10.213316747125 11.1052234663372 10.648633041608 11.0609765753386 11.8715871090593 10.2733111436508 10.8352317707324 10.7694122740538 11.3197666409741 12.2957652300933 10.2301430429975 11.3597918019972 10.7452818943771 11.4185127827573 12.227017337397 10.0588473994829 10.9630842709759 10.3703362315857 10.3839414339121 12.3212479235629 10.3589429447595 11.2530613258023 10.7566197773357 11.3951794588247 12.5650455523582 9.9713319787668 11.2123448208346 10.6004833496392 10.7018331138912 12.4305142950996 10.113907794151 11.4054473524046 10.3149946122552 10.9924109437405 12.0406324447131 10.4929145560335 10.8927357287395 10.3689299454118 11.1257078012349 12.2346334611948 10.1579588523693 10.6915537157316 10.124226917631 10.963311756619 12.0635813413341 10.241035908946 10.7909682009582 10.6181877697417 11.2463751743272 12.1073102543188 10.2709652926703 11.0869128144699 10.2990311946433 11.1494194791424 11.8167607293845 10.7950807941376 11.3075228458613 10.2597652420333 11.7098799707799 11.9009181175721 10.3437161522431 10.7986009721844 10.8167678362759 11.4796959992962 11.997354582117 9.82531594675721 10.372947989944 10.1534726164709 11.0342701856011 11.2053919822613 9.92453130025642 10.5839122974266 10.6327447212819 10.9142741480401 10.7424393107245 10.5281024471884 10.4409679064859 11.5589656473605 11.0323157291108 11.3014915905939 12.6641306372635 10.686368949259 11.0735939939962 10.7538343656611 10.8743029229299 12.958013828261 10.1751787261458 10.9251100437359 11.0214803020832 11.4655616206404 12.6624943354394 10.8558161310843 11.0942726018021 11.131563718891 10.8710723454307 12.1396586953806 10.7466909820302 11.0934976888381 10.7033670695197 11.5052988441521 12.2929960110468 10.1559567135652 11.1235052366577 10.800851822888 11.1492367799988 12.2641624155797 10.1339562074318 11.2584147481275 11.0528410315178 12.0140732010717 12.4717615835876 10.4643432787612 10.6987455126531 10.6881046991733 10.9440919400516 11.8103708740515 10.7296459132732 11.062730697347 10.835708380692 11.3501531165459 11.9511565647279 10.6642409578292 10.9645762995872 10.941262156611 10.3556899984551 11.6142984779496 10.3351753643321 11.2081377047709 10.7399410551766 11.0409994208876 12.0655128175826 10.3948591679715 11.2179155304004 10.8288335925502 11.1054722493606 11.6979345654403 10.3286678220196 11.0598011623599 10.7599049655203 11.158595787142 12.6936003484401 10.3854577520954 10.9919876269189 10.8962998509938 11.4978293799505 13.1571902592113 11.2293110518015 11.3683311297543 10.6432855656496 10.5176742688627 11.9604521938558 10.4020508293532 11.0307309265449 10.7215519935614 11.0208451248412 11.2861617075627 10.4741537610773 10.9172488564969 10.7294847850603 11.7253276618249 11.6693275580575 10.3906416578923 11.2934547461945 10.3472776016851 11.2115505559095 11.8635626812294 9.72628245717036 10.3882478887345 10.3860079049867 10.7786718890168 12.228652125475 10.5752131031271 10.3879312676158 11.1132162065281 11.031310923448 11.4408032820246 12.6675428022012 10.5324242383882 11.3624128607742 9.88501927970024 11.5865346665687 12.8496210245538 10.1777077480081 11.6829795372077 10.8136187109789 11.9577590521078 12.6607956756469 10.6432296291124 11.2321811317546 10.9009342516487 11.8407244116609 12.5321605182397 10.5901056839709 11.1362286026764 10.7204473110133 11.5673599180539 12.0224298876286 10.5380834644563 10.7932020763357 10.4658279675894 11.5372542693852 12.8390718945346 10.6093755405597 11.0471889485823 10.8275001429057 11.7865267701426 11.5692149127174 10.6598125237761 10.3648245237466 10.1347640801281 11.3731943576029 12.0157607415234 10.5155835335481 11.1064856418451 10.3364967863935 11.589875243573 12.9320686142693 10.7984031882204 10.9066780134232 10.6979919643791 12.0040888294003 12.6045800037666 10.2374242993044 11.119846225428 11.1688180625575 10.937525517162 12.3968739015255 10.6114547833942 11.2238952049666 10.798079830859 11.9250673595055 13.0886489202803 10.9393732744824 11.0928846772157 10.8577309241579 11.7346736191436 11.4089102291399 10.5287520914875 10.9797506327389 10.8548124357436 11.3589217258947 12.5596009983419 10.6817447033242 10.8749545584761 10.6525939239416 10.8017557259591 12.3417486238105 10.9345226616594 11.5694831149919 11.1449551883808 11.8916671949246 12.7311954292625 10.6249868310469 11.5655564875885 10.6854730977954 11.6308978881763 12.8182689175806 10.9060926085639 11.7061275823999 11.9768601593805 11.1332389784678 12.3284700106115 12.0652111726912 11.3836200913367 11.2759333049529 11.1587649253956 11.4557147325707 12.609884951015 11.7656055346427 11.8643442755354 11.1269332002549 12.0688246210691 12.9886629653066 11.694746470232 11.7179759875534 11.1308821537482 11.1285628674282 12.7664195737726 11.8371440954311 11.0851867368095 10.7268817503786 11.264662040341 12.6223764680493 11.1077266616895 11.6551188896341 11.4823545157022 11.3016788953279 12.5531521492835 10.2555688294998 11.3206860609472 10.7545427250111 11.824549319155 12.3822817348336 11.507045808452 11.911408744081 11.0201266730105 11.5947657281247 12.6362294626591 11.3028418555693 11.6545250367492 11.4859039254577 12.0741671436678 13.0708531447948 11.108724290683 11.1392044980925 10.8755756094462 11.6893219952733 12.2387882680305 10.9154789431659 11.7091644698153 11.4217520796119 11.8544204174781 11.5468336975902 11.6803761281774 11.7425437472162 10.9222837713665 11.8213829580601 12.4877869764474 10.3343841458253 11.2942915038731 10.9023592188719 10.6707016354999 12.6349007553383 10.4356119527071 11.3732366583098 10.5266679707209 11.4139290103611 12.6491229997456 10.6792188329389 11.1206972754495 10.5596093535063 12.1520790585139 12.2642939667508 10.4708589235956 11.2852310657418 10.6731253244509 11.8648455353324 11.9152837546557 10.7116126432471 11.7680094591658 11.2413635459414 11.2511471850955 11.9473495406153 10.4112767663252 11.230395388279 10.725463508406 11.7304860175682 12.3804168183657 10.2068969525696 10.8725147830968 10.394621698737 11.4051460224347 12.5613628304346 12.7983958490088 10.6223924955563 10.9037557544034 10.5357927623954 11.3901734373709 12.7117260128232 10.6480467360089 11.7839641807576 10.4722426632058 11.1392039403862 12.4162931835676 10.8988442686858 11.1862905888199 10.44880119814 11.2449757893051 12.8231986050698 10.6697961656671 11.2870167843145 11.2433497600165 11.6351747895099 11.8193541095165 12.0276502894589 11.358182575824 10.9865081523176 11.6633840517943 12.432550034062 11.1959418170527 11.2243027249355 11.4474503242147 11.40182996766 12.518581071372 9.79235737640827 11.0058520368345 11.0076696278409 11.5154741331748 12.4108182402596 10.6385049224882 10.8870541738833 10.984841896466 11.6957407158342 11.9486436101002 10.764077152907 11.3310094659478 10.94612663928 11.6011357356625 12.3627611699114 10.7237593003456 11.6848306646591 10.5979409502564 11.4132796392567 13.0142619080231 10.7618629563195 11.5097650717067 10.8960421089202 10.690711956918 11.3608768846716 12.0396251383619 12.2070645780811 11.3630632242932 11.6556919039008 13.1605319093962 11.3151977974978 12.0880709397038 11.3316317871311 11.9499613179827 12.4800780647979 11.6466335425691 11.9592806413526 12.1179170144638 12.1012964483993 13.0679115059915 11.2591944003732 12.094382841026 11.4008427527619 11.3711685421166 11.3998976148228 11.3001228974229 12.0084465869767 11.7206604497001 11.8702400449443 12.9448212954423 10.4701851684848 12.1541896980334 11.3198693298189 11.3720957794674 13.2110825989079 11.3666906047195 11.9282017506896 11.424725372491 11.788876122483 12.6592830550724 11.6179959833692 12.0109158310712 11.253247772889 11.5617696307488 12.8963636708545 10.7725404136954 10.8374271888785 11.6911308308161 10.8481848849703 11.5881617242751 12.7682025352339 10.8694366536914 11.3645407465043 10.816419736397 11.2324739613402 12.3910178324984 10.8664243331277 11.3410461155073 10.5475512848335 11.6472834777818 12.2757493617696 11.8134626550432 11.1253266908377 11.2524054460421 11.6900641805736 12.431907152354 10.3084121309006 10.9659219673907 10.5712831353011 11.3336840111919 11.5689539177603 10.7821751910875 11.4904065209848 10.9507664166497 11.3128762000266 12.5276062594236 10.493480411614 10.5288299798426 11.0080392025272 11.2457590200532 12.6008934759165 10.4232862404767 10.927264425668 10.4730570573196 10.6149403037407 12.4774119507598 10.4323632692548 10.6016142980785 10.6782599406502 12.136703281782 12.54233406038 10.6335188673358 10.5771525609589 10.3724640369722 11.3781728798565 13.6470780214195 10.2522622001838 11.0142775174332 10.4480037801176 10.9279605910384 12.3427338393241 10.7078739716107 11.4530799689243 10.8944986752929 10.9075128473918 12.3023839188018 10.1490876251456 10.8781856571021 10.9420702430035 11.6685106403691 12.9103738119137 10.5058010304244 11.1270116432613 11.3833148372533 11.6527656412424 12.4907915761407 10.624457866914 11.4908050361178 11.0302474072343 11.3981168987524 12.3664292733798 10.2043231984321 11.3183628827054 10.8616251232078 11.5742227666898 12.8290216590213 10.0587528228295 11.246346136267 10.9436590021688 11.3569132886811 11.8563236468085 10.3175326442515 10.8169072608601 10.1143388879035 10.847695943274 11.9249809744522 10.2935978033669 11.4608024768339 10.2850407528456 11.5906837151671 11.9866469485177 10.511466325736 10.4136062106725 11.2323876960342 10.5364886904741 11.4686096281188 11.9787772467927 10.5373979804313 10.8589082358941 10.8499433622643 10.3740765332387 13.0061232384735 10.009584522109 9.86380666817399 10.1391257126304 11.1929672182633 11.888069232111 10.9693865456873 10.3588581647717 10.5846523162213 10.2579409481856 12.5856291769078 9.90958975586327 10.7341076001012 10.814479832733 11.3182915585717 11.505090829965 9.99685408348077 10.2975299221512 10.285850965179 10.4637183887446 12.1189479807948 10.5259895671252 11.4995310675998 10.6595591885635 11.1723509251656 10.3506043177436 10.2661282955711 11.2974320601011 10.6561083829959 10.5210512998151 11.5018656485588 9.98157405095784 10.5564819304402 10.1332361858917 11.4984901658312 12.574763526742 10.2008951602557 11.4230298992497 10.431787346474 10.5528479078913 12.4984091342421 10.445698386263 10.6536552768361 10.4747093213153 10.9334975567237 11.926422577762 9.83958866358434 11.289882628426 10.6170085751682 11.6839713716621 12.588638040952 10.3686797714754 11.0329947029441 10.881786149409 11.0144096058742 11.2749086018943 10.9817672723099 11.7488465115355 10.4119167707489 11.9368128365905 11.6526579209918 10.895972325644 11.6638090541411 10.8718520624771 11.7917170820127 12.4061177642946 10.4748676221104 11.1909683454178 10.5259360257258 11.0925367934719 11.8397271588197 10.0032670976207 11.1321125668937 10.6049378632423 11.1858922010025 11.1598016363538 11.4843846826378 10.9743979031471 11.1998095772026 11.5151231121523 11.9766501655203 10.9163015966392 10.2236500690323 11.0512764187914 11.9103057430889 11.7493212936527 10.863368986227 10.4052035350419 10.5784673656512 10.8214935709534 11.7199957300587 11.7216605272326 10.2335714698725 10.1938674680788 10.5021008535717 10.9062513788419 11.944221364384 9.99189999371009 10.2927859642003 10.5597107860354 11.4305311173802 12.1424405135395 10.5192051764575 11.6958044382688 10.7280023689783 10.831632948475 12.5234242845743 10.0596401273432 11.120788452093 10.7589839441539 11.1418485615335 10.7346477065254 10.5091735353919 10.6223587256715 11.5820150095981 10.8891591489118 12.3307360620268 9.9652509148087 11.4017583120309 10.8523795096523 10.9048813015433 12.0771955183386 10.7740657427759 10.5581951264564 10.204548922573 11.1336403198676 11.9571053506555 10.6552376468299 10.9182965938647 10.7028326040065 11.5548916907762 12.096159058214 10.7470718428553 11.24210287782 11.3869713515071 11.3057562013133 12.5333360163899 10.9982685839276 10.9958109573612 10.7622837910944 11.1166877785162 11.2970600431431 10.3463895983927 11.4833757645171 10.7821106525688 10.8906690778895 11.6995665500929 10.1369956274085 11.7257406065955 10.9250297827517 11.2627054183593 11.8777094778333 10.8632326415239 11.7881976549529 11.6443202018971 10.6134788300053 12.8136304520126 10.4667895683153 10.8645395035432 10.793205756688 11.2974688137755 12.0643795222073 10.6686167274994 11.6243055395438 10.7768686587693 11.6447183498427 12.3236004094995 10.9293282287702 11.38494699095 10.3934571565971 11.0911255365066 12.2382545697349 10.5004826557701 10.7504438570069 10.3403825683074 10.0851233985876 11.4101632329099 10.3829761092115 11.3643596893145 10.4321523010941 10.6766635726145 11.9709176102146 10.9502519649805
Manes.08G078600.v6.1 4.24883441465084 3.70064765159346 4.19197570708917 4.70953819009101 5.16366040115854 4.34538036058606 5.04785825162841 4.35500032841 4.21367530847029 3.73003826736833 4.57390482484611 5.15372858893452 4.77542402878503 5.69762393728971 4.17973746317964 4.82251509606364 5.79528742294165 4.58180910017937 4.90200043502971 2.59979625578436 4.42859187535835 5.43202936859512 5.10272751419889 4.92696844060189 3.67022745780567 3.29982034827609 5.14604675251809 4.14820518392652 3.78836439742839 3.64219309454911 4.08082635425553 3.6890929521727 4.71603199064818 4.72488323177018 3.36735576210244 4.85827668441197 4.29851119465621 4.58490724207492 3.74501690071293 3.37524171943136 5.16760311716747 5.1457279100996 4.58022657659151 4.52794582638383 3.44051830746251 3.44390932706295 5.13839090688647 4.48031411248283 3.7682858115686 3.53623203608649 4.34549377822297 4.45979172260337 3.75398817394522 3.06059267461742 2.59979625578436 5.80039830398031 4.66747888701758 4.67199863459799 3.24813913044745 4.23106942644954 3.71856906465735 4.5409051926022 4.69003806750871 2.59979625578436 2.59979625578436 3.98944661928918 5.51146900760895 4.10787830392828 5.83437708949329 4.71501438859108 3.91911997008639 4.04865414069868 4.65078910362754 2.59979625578436 2.59979625578436 5.66416497189158 4.70349205159988 3.61315024367804 7.28325764534557 4.4551851714764 4.39202362825638 4.83735435252295 4.24640293491679 6.49430842143324 4.4871318693611 3.22543616017794 4.95214723689953 3.86706970484492 5.22645260719492 5.79540450661019 3.24973940342139 5.23807669796434 5.50079663258839 4.99235197411577 2.59979625578436 3.17011221737183 3.90993786134241 4.33427195750701 4.84842504277696 3.03824441707797 3.27454701011887 5.17951964830842 5.85913333265214 4.6706290574874 5.12862405186618 3.48751956741113 3.80812478579428 5.5779330109862 3.81777442270464 5.90665659355237 3.88289879926788 3.83307995058926 4.20704210651912 4.31245819589986 6.50626143573854 5.03126937615578 5.06403927264147 5.55723687094688 4.72052142870241 2.59979625578436 3.43756941520291 3.65991993406786 5.62527236064679 3.58497213633413 5.23270013082601 3.52116708325194 3.3434653761842 3.93778378995637 3.9016924230135 5.52176130102624 3.19609879642221 4.35159626384511 5.27756057788689 4.93731574431943 4.23550654235681 4.67902625128729 6.07765687648031 4.60167030138931 5.66671913781364 5.32097039701089 2.59979625578436 5.18069660245561 5.0704344912218 5.4226985042759 6.45550184314121 4.2932593575315 4.63930986084389 4.41848492254849 5.42026307484801 2.59979625578436 3.18241641221583 3.41194443992594 5.03524955875361 4.71159666637976 5.99420579284446 2.59979625578436 3.77826387501707 5.60392027755956 5.31222425592403 3.91970661364898 3.72886965259009 4.70729395521287 5.2865750132956 3.90727234123115 4.14025228082693 3.49183502491586 4.03481240626194 5.28597169986649 2.59979625578436 3.11037841164054 3.41380625865222 4.21939335594101 4.1919235120302 4.99305726128851 4.06634739847031 3.95032567131882 4.3703678550789 5.60493164818605 5.32160853508402 2.59979625578436 3.73101294612373 3.2233869813897 5.84273607948157 4.31022035526399 4.05294401187991 3.64460247717229 4.80563721166575 4.98807085110782 3.66369345014556 5.27628718971664 4.50545823188404 5.16186606692323 4.22648295032079 4.22956925579722 3.71295495894325 5.96191071815999 5.30395469156398 4.80261813895192 4.72175292455415 5.52149555166382 3.79180362126009 2.59979625578436 6.03661958611548 4.86411625820953 4.72404247348023 4.79877027402631 3.53313656870891 4.69484066578449 4.436165552977 5.71894680545077 4.6086352838799 3.8324571021528 6.2664045745527 4.30465856388869 4.80612664092285 3.91750716661443 3.79905165967116 4.48287256068047 4.80089919246676 4.43308007683562 3.5131653356028 3.4196932705789 4.20090065972222 4.16591941682008 6.57045264277716 4.43675566404838 2.59979625578436 4.88515165016035 4.72669514704258 4.80459341304654 4.9350474513412 2.59979625578436 3.74610372025746 5.39836653609501 4.06994694999674 4.57059290128763 3.60804605994223 5.09647008331001 5.50932993412202 6.17584500098559 5.55252513156766 3.98947841516579 6.52769776639689 4.9465422138203 6.39153297884036 4.99394516064748 3.95859603214403 4.42246626272989 3.49185471935923 4.98343061641642 5.22577534676934 3.67861131213525 5.7968834722207 3.65682633054295 5.87538908095128 5.59498065251652 5.07827029939679 4.4363223804448 4.16829318121095 6.2355149591089 2.59979625578436 3.69084402609154 5.87484496937836 6.13967297549294 6.22932708303791 4.47210854101852 3.95531090289148 6.04380922782326 5.81016467743355 6.41616441850317 4.12687844200097 4.34903028251845 5.2653206207854 6.84184254191218 5.96719709706157 4.16713264034811 4.45866402952685 2.59979625578436 6.11149711410758 4.97118830723051 6.00849283378913 6.8625847121132 5.27430423633777 4.30541256447046 4.8840396214687 4.6436690714194 4.57438918095299 3.93799329061347 4.1905925742711 3.64055824206906 4.78321174511632 4.40237933025346 4.13095971359035 4.78457769442337 4.77335547679316 5.52940876129801 3.79794415864301 4.75436582175864 5.72846692048709 5.7539031963815 6.97530646760348 5.76321682462762 4.66299446025311 5.14351968451448 4.57101186660648 6.73355610208139 3.98626739876743 3.73104172527703 3.47556618872314 4.87336723459917 7.6751319281908 6.0772603660002 3.19774625800259 3.43497551468937 4.33540432563976 5.2878979480123 3.87592867535044 3.45416095825858 4.34424842228874 4.70335917168752 4.59603085229524 5.1682127294892 3.73573165445255 5.32382343895832 5.91256324445201 6.88667198411591 9.15710466820614 5.55985378347197 5.15792831250424 4.80036618448139 5.00958551263064 5.77391797250894 2.59979625578436 5.24066092315292 4.84510004034684 4.61459288674562 2.59979625578436 3.69595611578435 2.59979625578436 4.40030606505052 5.06899022671072 4.54807081784639 3.64827329451709 4.65235052130321 5.01367982512967 5.07243865884345 4.56155656228412 3.26109012879803 4.00747722530152 4.90972230975181 3.71999682860615 6.67769087684254 4.7235856269729 3.63688284357859 5.60947021411267 4.61582091801767 4.48741398034958 4.13057131165062 5.81061980835277 4.76463536764232 7.68223611834522 3.29631831669058 3.82079001873872 3.90309311893991 3.64036404079632 4.8761714414142 4.30790093584818 3.71829811035671 5.23953849270888 3.55926868756829 5.09561590778778 3.63148108676377 3.80321908370672 3.68707305654287 5.85425251379177 4.13662359960951 4.7402529897754 6.21958501392507 3.90986856647158 6.64140182569396 8.19060211748449 6.34020050523987 7.03701889098854 6.22479711821113 6.31281036935923 5.40577785598726 5.10571549778925 5.37272734350615 4.65619413932984 5.44256944394692 4.93700481813345 6.8664971313568 4.46329378747734 6.37623917503922 3.80475394054181 5.09033260165601 4.82523046748667 4.02323817540927 3.90352720459635 4.78004646723728 4.19113732327965 5.8062440212748 5.68068240293142 4.99436177997352 4.75066151935982 4.76143931923487 6.76062625198235 5.7789891933509 3.62292636951278 4.08190326832233 4.66353599150306 5.80776810023042 6.05457057461248 3.75882958048046 5.30472611140593 5.07146912936808 5.5740216872052 5.14831597810199 3.51034282900347 5.15196441695751 3.5901497985518 5.46059105313178 7.11420399891928 3.92710190049959 5.67773036970345 5.00939258316616 7.50296993019479 5.14878666928407 4.85529052058578 5.34525956447136 6.49195703372532 5.21237722917394 4.1650391476402 4.26577629052043 4.361950926739 5.22131947500438 5.58446020415988 3.38172702084249 3.89507257419452 3.53217560437302 4.42760354127313 4.64117402383638 2.59979625578436 3.61356183406947 5.75490201789236 4.96396342916975 2.59979625578436 4.86861545120893 2.59979625578436 4.04941752254141 5.08713682539203 4.48065700814165 5.28487201829125 3.50086039765109 4.14276771031152 5.44814430368903 6.13342142602834 3.19467141427376 3.53101584287459 5.42417038177084 4.60005831362379 6.68307283528811 3.6983488676737 3.90453898640978 3.80836454099661 5.73829663882452 6.29989197600003 4.08241659940492 2.59979625578436 5.57361859195016 4.6080507366938 5.99763155106241 5.05544324062866 6.04659572578368 4.10071414215578 4.22423515323355 4.46947258608016 3.56431211964338 5.26556618670058 4.39272052798781 5.03251249190121 4.48191085322906 3.76823708262145 4.79984256455231 2.59979625578436 5.12877388407023 2.59979625578436 3.9077996289514 4.62605790548004 3.72925921589969 4.27228636303956 3.69415845135935 3.68506792659287 4.585420940331 3.53428471141661 4.74793963322367 5.12239981061785 3.37150153489142 4.81101846928339 4.67907735641066 2.59979625578436 2.59979625578436 3.11976522407249 3.58227561620931 2.59979625578436 4.40017970523936 3.78036332938571 5.23410097386265 4.24743367010746 3.32871826849192 4.47125739302311 3.74796718280077 4.89098237239427 5.33400648707411 3.98130496223531 4.10870367599951 4.66557949285105 5.71964924138451 4.88165330955678 3.94615840815916 3.67724799383265 4.88198084954253 5.6289062010317 4.95404019899909 3.37725547101701 3.82398655823875 6.82580916665204 5.65618966447107 4.11982118695135 3.61372050619766 5.29414747295266 5.63635987233602 5.02004692679554 5.9718434396574 4.51145898073153 5.1650515925038 4.70474040605106 3.29025677866774 6.77721613279034 4.41397246034523 4.75875710156399 5.567877230794 5.30377285046225 5.52260773311546 3.57239373537881 4.73196900091983 4.7303940661142 5.38587928298464 3.54190319695318 2.59979625578436 5.88264193971431 4.72116924841034 4.48150048207818 4.69071298367859 3.2328387430116 3.61637548253596 3.58127728083477 3.1664216170609 3.33659959047805 3.27322924455616 5.61078829527552 4.28443778548451 5.13756301949391 3.64488221720875 3.4492382492155 3.69429283629582 5.24053699006521 4.83884336447394 4.74695519494453 7.2360066285531 5.20273776586975 4.56498869186162 5.43846308275631 6.50153576239391 4.71664011243283 4.98475706750264 4.17740592806033 2.59979625578436 4.4908997407806 4.62237165260186 3.21419104749459 5.13718661899674 4.33462112033237 4.73245795472037 4.81790940041393 4.35392735559204 4.07222534843677 4.43022146207797 4.34343362799709 6.45413763891939 3.52399980726882 3.81657459978915 3.74273619582067 4.33435273413858 4.29067906117622 3.44951294888695 3.39636938341973 4.60093869080165 4.38670909921362 3.3217847703779 3.80382251832949 4.0383893101787 5.30013490344584 5.34192890326913 3.54482528760931 3.28755938414103 4.4749090681306 3.67706499324602 4.29853679710598 4.63660660576892 3.3197901182369 4.10724819640559 4.61504143851375 5.16754514299657 4.18224303474423 3.66867578689213 4.35160983996017 2.59979625578436 4.53639649429251 5.24514989327266 4.01749385760493 3.96093225909824 5.71312216530263 4.45561361314343 4.17096964746959 4.81045415813219 3.79716551795672 2.59979625578436 4.5630059322309 4.43780699304006 4.98574003949392 4.99881263589147 5.48211311700769 4.34224614760856 6.39815464404446 4.35903725830429 6.42539569248954 4.66738241485045 2.59979625578436 4.15904493162123 5.00572303003743 4.24810324191143 5.92289932822001 4.75026340815256 3.34910464508202 3.6382269395015 3.60467421168305 4.48526679165484 3.88060281162688 3.41195457515195 2.59979625578436 4.23875623856873 6.44289348921743 6.92849138939201 7.90356081056182 4.24434165029672 3.74095456484091 5.66832519039415 4.45313015179493 5.40848606106427 3.62019525175736 4.4688847820516 4.20006188451688 4.04315503667217 5.41866296909768 3.45454556694801 2.59979625578436 4.78546565711646 4.55143120808681 4.42712282154806 5.30176707174314 3.06332944846279 3.75271796694547 3.24163335600191 3.62252958116509 4.23866251735271 4.32451852776112 3.83925168300536 5.62411951474253 4.68307999714904 3.37964665561139 3.35723464221939 3.54042399501909 4.7071761968923 5.61947010807414 4.37840394729619 2.59979625578436 2.59979625578436 2.59979625578436 3.76430622490982 2.59979625578436 3.14928056722215 5.2487137397022 5.183133818532 5.99382035944016 5.04397635242479 4.86249697187736 3.46890406481015 4.71972690567359 3.96879726525581 3.34414564086158 2.59979625578436 4.42671592107781 4.97400939248051 5.3494424463934 3.76185652348974 2.59979625578436 4.38462034475941 4.6232287927226 5.90038521059706 4.86900507777796 5.31716289845841 4.96693470791844 4.37199136281465 6.53445212189142 3.93512453557474 4.22711414435838 3.37365795353155 5.96066983810852 7.06318594685389 4.0401770088607 3.64146810251771 3.96853226365512 6.3762716727629 3.86786890911461 3.54924495500164 4.6508497703343 5.30183831171217 6.24411687633922 6.36074185775318 5.86749977771751 4.58882867408317 5.38291417255788 4.80506683968904 5.61088024143791 4.65198676658881 3.72442824282283 5.50303489183436 4.60031384011587 4.777410855071 5.38508429362389 3.34591117683446 5.39138001616417 3.66929908841205 4.96025490637404 3.28072078774946 2.59979625578436 5.91016944855765 4.59920091390411 4.72371429395055 3.90291938238005 3.32706199532729 5.36834235766507 5.32187617270003 4.77239261754262 4.75964995865336 2.59979625578436 4.85423392920911
Manes.08G078700.v6.1 9.67181568069022 7.89437248516189 8.8857843746233 9.26688925658235 9.40209383227776 9.08875552615259 10.1655379142604 8.12222767737062 8.30924427107558 6.28920485425694 9.03019979616053 9.62971656635844 8.20105499931624 7.89372702475205 5.87414306035706 9.18979765663044 10.4818053313685 9.05804790012415 10.9012141040037 7.57507150335875 9.04712830719299 8.04084447200074 7.83533038482262 8.56494920112452 8.06062530440215 8.72768247143155 10.1216675069933 7.60842201293491 8.8869625497025 5.83085106979223 9.60239365800219 8.47175219065633 8.44070100229373 10.2385715972272 4.57001279011813 9.95576518232271 10.5212033954748 8.38751033260618 7.91515710137763 5.69424725978429 9.85557188059544 10.3279845595891 9.36245079614434 9.40667177834317 4.95685828248663 7.71778637164458 9.28987074382323 7.51001881141279 12.5305371617637 6.92585015430257 9.37267438459646 9.93828888696704 7.80136704299251 12.4818515351234 6.45997163797021 8.92636871070227 9.6213015341873 8.1379684508765 7.38828683181115 6.62547425331281 4.97222390044776 9.98062246141911 8.48118929672672 8.93975287448109 4.90624234874243 8.09800815410388 9.49172767301767 8.38413682377672 10.7583088429237 7.07078966852788 8.99042988347917 9.54591871923553 5.96738663132097 7.79075027307745 7.8751448411501 10.3405997789066 7.93855425720056 7.93685939010759 8.85682718490313 6.79888734008485 7.14417061743146 10.4562103839159 8.28951368026613 10.8634594174151 5.41301269250542 7.59799132065503 9.76264095407239 7.89987094000854 11.3990098562114 10.9343877827697 8.2035264432697 9.16495227829849 8.81052746991613 8.66855780385072 7.96192816988253 9.98042809850081 8.31539743613818 8.91799889070079 8.46014240788579 10.6273015324796 6.94523689165815 8.22077923707285 10.5078734508834 8.31517568585523 9.30774024075087 5.52559971880432 8.20284257240356 9.38895879775408 7.66113073308068 9.47435010530481 6.35554659058029 8.18761661204349 8.25506270467527 6.85770001806735 8.17562160087717 8.32753988524289 8.04710033033924 10.6446047939339 7.12791007696284 12.3425654708905 8.97522799493816 8.81447071212797 8.95931449523579 7.69591309902355 11.1621322616289 6.68037664097098 7.8720632539459 7.90925933368076 7.41219226886551 7.35480643270519 5.22507244526266 7.61177663268607 9.58401884256898 7.89044960279071 12.4303185368798 4.91147065068152 11.1012581343848 9.9243006133106 8.20397196059727 10.6579675550001 2.59979625578436 10.8827755542492 9.73506859496815 8.49373071066395 11.3165929047818 4.40501889051102 9.42942619082007 8.88988743900643 8.42354106386634 10.1132271364358 7.62450771492743 10.7291518559879 9.40835702841765 8.97652293021313 10.7777884764985 4.60720830231354 8.351552047061 10.3529053356486 8.21591040517907 9.60805470560407 7.06524629768733 9.1608782083461 10.076337463673 7.58339691706861 10.9587110024308 4.64436472605584 9.6703455505877 9.54369445670367 9.96186479929018 11.809655586389 6.90466568399131 9.37302399029002 9.78242149697018 7.99022161456113 10.3248503267592 7.10342653118486 7.97485396598134 9.73883628481758 7.34739514653571 9.22595408404668 8.19670274886347 8.52825219127562 7.9383325156382 7.02048338856843 12.9389482905114 8.56910345047207 9.65643095442934 9.89855218510769 6.5623156905969 10.9721145673734 3.09391014913098 8.5101203212944 9.47211993336524 10.5672928968547 8.99725287954509 10.7210569668947 6.72670845452379 11.0083893946666 10.4471368652665 9.14931057134788 10.5510269915049 9.21104502454292 10.0659396068385 9.49331854462205 9.51356592796992 11.6343306175787 6.14383034307017 9.48552250026383 9.12229369268987 9.28467464609869 9.79376114908337 9.53441354862538 9.90749714795454 9.94085589873276 8.31838769364258 10.5419718802648 5.1177963642938 9.34281628011315 10.2473080536482 7.1308635020069 12.0169265326855 6.9199699591722 9.26321670826307 9.91311364563687 7.74572396608704 8.82573855756287 7.98706766975901 9.34489747856479 8.82273461602795 8.26347873734559 11.8393785738131 4.50943146421779 9.1326706043671 7.93844996989719 7.03360534608998 10.1245121967372 5.41659724585313 8.36161236817608 8.15384281994818 7.46032642255116 11.1035425986677 5.30511337191259 8.1338485476591 8.5195288977731 6.84478898528585 9.50850748564743 8.89178908044208 7.89572373146095 8.44856139262053 7.28510052640218 10.817789325 5.78790200429409 7.86186832458898 8.92784382357209 6.42297591250696 8.74992292790982 10.078464020766 7.60418798208545 9.7377816392657 7.87929015913279 8.63347716483239 6.6943764541552 7.8392710007688 8.58455470176409 6.86217688635031 10.1891870212702 5.24881563987115 8.9339120004241 9.77241714331442 7.47510644126106 9.42453452070985 4.45580925641567 7.34381541856739 9.22240879211751 6.64735974467502 9.05684390064745 6.59608241111234 9.59769869534616 7.22024938555679 7.28533627423366 7.34252943834342 8.93465276598087 6.87247214801301 5.31177507147722 8.65700684026606 6.68841767308597 9.06697381949875 5.26570618668553 6.37141667827466 7.05601096574972 8.73389477536315 6.46431981178163 5.86616896087525 6.92932034427585 9.26667336389628 8.34257309468855 9.01326526581906 5.72952917654144 8.3144618476472 7.96714859483483 8.95033200068808 7.89382568437458 5.38889587258699 6.72134569465006 9.55042444572768 7.23393522396165 9.3463173560368 5.89609893549428 8.30395521465189 9.30383291631917 8.44513616982987 8.13464719521957 5.00478609704045 6.04172796302446 7.62397327856047 7.36592120359384 9.06967989883033 5.18120583832573 7.30467282434241 6.67074074328153 7.948475540429 7.53848562930668 5.55301087366329 7.22758828326937 7.82415039771683 7.7042019521983 6.27103087593395 4.9351035469854 8.70569901384828 9.57853900321176 7.05274551146605 10.9076758694812 8.89349970289119 8.80554883390341 9.29660446579103 7.80996990494469 10.6747347330323 6.47257800173048 6.67621503306618 8.23739427612612 6.87734474985763 10.8419634877718 7.7267211682646 8.25988642581788 9.50622522777622 7.46912495070995 11.4640172706683 7.91131806170697 8.19465037712371 8.72765689108966 7.66368421494155 7.93953367707153 5.59318138628385 9.35802740462372 8.47164713998209 7.60978187102245 10.9321058959613 8.12152230057684 6.91628890456721 8.63218029501854 7.52344501524837 10.4446789781385 10.2228743544131 9.7570435926945 8.9750318260803 7.36332725955527 11.58913799203 8.81926650888885 9.20813199721458 9.80234798016019 7.75747369774849 11.28312863678 6.78257472387313 6.05376742980608 9.66881618822774 8.86038509200647 8.7298603077478 10.8777985232709 5.11312177520781 9.34963455721948 12.3270345216827 9.32447609242607 9.09294563557945 5.367107734076 8.7449698446199 9.0448111046027 8.51930473496285 10.4959004266627 5.20627003822559 7.40027137868993 8.10806428293472 8.86578017886682 11.471653087135 8.69488278073007 7.90970856561283 9.35907737447872 6.08536943490718 5.14861599870173 4.30758947623966 8.50686094060036 6.92962881079376 8.06741872103822 9.52298269090879 6.99347784665428 7.07137770647694 9.92833340408758 8.55745453556753 10.1074843981556 6.37858252077573 9.29284975390197 9.95264271509308 8.5755938244313 9.80876824493473 7.85371872106516 8.68388074553284 9.6542494847551 7.85705498027832 9.07741265954114 3.86777619171094 8.9320843558486 8.96009226824202 7.13668340675452 9.55704307113909 5.68109247938852 6.18539313469677 6.41222026927358 6.59213698960298 7.96088088780975 6.83245018432968 7.59375319111841 7.61211758679626 7.78962810223894 9.16073251318468 5.44033880949401 6.18932441186344 7.05516762243124 7.19377068290881 6.55224473096389 4.37885540131911 6.63761733801439 7.80998310025522 7.30171136795264 7.09725559992827 5.2550615804444 6.78282409884879 7.82502356096574 6.85351079232273 7.20818101270171 9.23891239546151 6.15959746866113 6.96885211452657 7.16503280817851 6.92932953891069 5.65756864592759 9.18256920703204 7.03427904256491 6.52828410697349 7.3939146846294 3.40965391507048 7.26060189666083 7.62813951877668 9.1051574488713 6.65533431767459 5.04394174979929 6.67156957648527 8.33747193242019 8.37680009935071 7.40494316080659 5.68359897922616 6.56863843957907 8.86886887567362 8.53192229044601 7.61381568885254 10.8176765068375 6.03060840601927 8.38422647424621 9.41323843048631 5.39862317731028 9.19165394008052 4.92628868123684 9.11702060048804 10.7263091106315 8.16277520607044 10.2279774337429 6.26424968334164 9.07723113722808 8.53283463369824 7.91482297503411 8.21425381675463 6.72240279204024 8.56531698888785 8.78167821553975 8.7390688603786 10.7752865524744 4.31739975432947 9.79725860677977 10.4142289580828 7.90819803156402 10.2984518962571 4.80044434393468 8.05289521691243 7.47991343076084 5.25652212159062 7.99967101105324 4.97358913318429 10.0908650475949 8.54509971827516 8.04862062533686 10.2549620294453 3.6202419437708 9.44488449327451 9.22790490931566 8.40930439075209 9.14967575681145 4.70808561242677 7.63807717068249 10.166093599349 7.17922958212279 9.78800886751423 5.64856356474244 9.39113498052293 10.2006886780937 8.21945244742897 11.3850905468382 4.53366856272276 7.8023722590655 9.60769699872229 8.40660202200324 7.93683231924044 5.12885994968955 9.84689024132213 9.8447408298337 8.59681473618013 11.8364465240304 6.58129584095357 10.2474954739115 8.20059989544948 7.82701371148401 7.80076065456059 5.13320238090696 8.65180236652717 9.46652817144336 8.74601432604353 11.1595029480829 6.38858586813741 9.70463152269716 9.64385073449 8.7406599772963 10.3564892748033 6.33928824866403 8.64933705710328 9.48247927773945 7.86749495450443 9.04559198681534 4.09506613828693 9.10731126647766 7.06934364597872 8.41632083915802 11.9610895614562 5.5329648261023 9.93181550948897 10.6304710007078 8.88173448111603 9.70292001782463 6.88897748986437 8.97427911983558 9.86115283691479 9.72994184346819 7.84694828585236 7.77593864113868 6.64385581889225 9.57691627715469 8.94654697429173 7.98336586224059 9.54656516099107 6.18247905968407 8.77135156900629 8.20118539161315 7.42019134787805 8.70732479490276 6.78148814717284 9.164605712423 9.02288309449631 7.06352905977377 10.8435046972088 5.72597068586553 9.20829246308181 8.13111045419689 9.09752192012841 11.7066802053378 7.22483214601307 9.5411684882474 8.86294659059118 8.60272744909545 9.24365779088135 5.9884676351018 8.14491820930854 9.62117583513912 7.86754026200737 12.078360202257 9.15329701630469 8.37792151218722 10.7520067236179 8.28820858433863 7.97139655950125 6.56329667371232 8.8611756136256 8.68047617540828 8.56487446379097 11.029686888123 9.17047394647586 9.93874433854475 9.54813845128057 7.42500426900612 8.96224134245044 7.16324736399519 9.94288660012082 8.97004929902557 8.68959689725721 9.1356759009725 7.29391147805384 8.1449066221208 9.37573265971071 7.02476108808504 9.03355193946612 5.69077442117174 7.23267506714011 9.12649025723029 7.28204465148745 7.61170732713066 8.33461086802322 8.17393406677227 9.11397633206893 7.91475965215865 11.8065419470881 6.07924179482263 8.58228084844313 10.532828015604 8.2996450350846 11.2146592263936 5.77366754859916 8.95308266044428 9.13354848348784 7.63385847898416 10.6840131284552 6.57506576877929 7.3185646880695 9.07120938141375 8.4575327712606 6.97991426345513 8.31901187258481 8.95674413689459 9.71592508025806 8.68280458470868 7.36204228463115 5.45456654796413 5.84356494901418 8.35597913432156 7.44364354467515 8.88588232035271 6.3577331269788 9.40478649901747 9.00555222443329 9.13262403372608 8.0803803617468 10.9875645525519 6.63906547761486 8.33686404875091 9.1511539844203 7.49305473798593 9.82499595835967 5.35372610728997 8.19794076467299 8.86164464216929 8.70279832681999 11.2022955553837 5.02575755894123 7.82523432581347 8.5784309565171 7.06946180577476 12.4101968836879 9.34000322269104 8.55874169175614 8.21082919626034 8.24942363369389 9.57385232371242 7.34832326734325 5.9868826177133 9.19642550519052 7.01801111738901 8.65285460870636 6.17270873437986 8.88825008072441 8.92873056927442 7.55817776299826 10.285965923215 8.80311706338898 9.45860989939075 9.09761264122697 7.33327714590807 10.2168157241376 6.43719498020729 7.47807041571402 8.38652927093288 7.91819908891309 7.85755622638962 5.89019114758964 9.01452576988431 9.24955633855009 8.04295779939236 10.1103752051719 7.34334803373416 8.02307895910659 9.08364063042819 6.95002309708467 10.414037212993 10.7825728453792 8.61010249770881 9.39541447932298 8.04974807149112 8.45432438275193 6.91552155455857 8.27077343382233 9.25829014526242 7.58248588853275 9.26528418525195 5.90575983385417 7.96726128722463 9.49594244241345 7.3090156280285 10.7175801501 6.62704850981068 7.71488955843853 8.82967402358962 8.96441280128109 9.07824928710634 5.28825271735979 8.6923192883157 8.46040206770763 7.99241451233168 10.438507253437 6.02597936420273 8.73746665796016 9.56488254370155 7.3232080256418 7.67622159199568 4.75037316753336 8.99762779695884 9.15277055929471 6.58707988541691 7.48055787475053 5.04609642739144 8.15563700363129 7.81045654894918 6.57466192095612 10.3780372579798 6.3218182264011 9.81778594782006
Manes.08G078800.v6.1 2.59979625578436 2.59979625578436 2.59979625578436 3.12519089239347 3.59768416077194 3.55072321097309 2.59979625578436 3.32387150818726 2.59979625578436 2.59979625578436 3.05243133298284 3.04561120384308 2.59979625578436 2.59979625578436 2.59979625578436 3.38469515100924 3.97442481880855 3.80123086013542 2.59979625578436 2.59979625578436 3.46069714102254 2.59979625578436 2.59979625578436 2.59979625578436 3.14413877371066 2.59979625578436 2.59979625578436 4.99156164597888 2.59979625578436 2.59979625578436 3.28513972525459 2.59979625578436 2.59979625578436 3.19522409136653 2.59979625578436 3.39941693038722 3.16493055238067 2.59979625578436 3.27237941274458 2.59979625578436 3.23201493111793 3.48818612228433 3.42762445997438 2.59979625578436 2.59979625578436 3.90826536514674 4.23189972093903 4.02130074684531 2.59979625578436 2.59979625578436 4.15029956771519 2.59979625578436 2.59979625578436 2.59979625578436 2.59979625578436 4.61202384795554 3.1130976494983 2.59979625578436 3.50929109955559 3.35998747224409 2.59979625578436 2.59979625578436 2.59979625578436 2.59979625578436 2.59979625578436 2.59979625578436 2.59979625578436 2.59979625578436 2.59979625578436 2.59979625578436 2.59979625578436 2.59979625578436 3.35537191096595 2.59979625578436 2.59979625578436 4.21477962923793 2.59979625578436 2.59979625578436 2.59979625578436 3.10989770956048 2.59979625578436 2.59979625578436 3.17512532819144 3.47624966748319 2.59979625578436 2.59979625578436 2.59979625578436 3.06043028247974 2.59979625578436 3.03309729085306 2.59979625578436 3.14815201337652 3.60878346568707 3.30794006058808 2.59979625578436 2.59979625578436 2.59979625578436 3.69094858598147 2.59979625578436 2.59979625578436 3.07907070398862 4.14226299040632 3.90879471249442 2.59979625578436 2.59979625578436 3.11766270619839 2.59979625578436 4.0233273788556 3.9381579419355 2.59979625578436 2.59979625578436 4.04294978892074 3.68171689201056 2.59979625578436 2.59979625578436 2.59979625578436 3.76223258926034 4.56704101812582 2.59979625578436 2.59979625578436 2.59979625578436 3.65991993406786 2.59979625578436 2.59979625578436 2.59979625578436 2.59979625578436 2.59979625578436 2.59979625578436 2.59979625578436 2.59979625578436 3.19609879642221 2.59979625578436 2.59979625578436 2.59979625578436 2.59979625578436 2.59979625578436 3.97662905774102 3.08196755351891 4.16649173829098 2.59979625578436 2.59979625578436 4.3340106588268 2.59979625578436 3.03461879545996 2.59979625578436 2.59979625578436 4.51648064372534 2.59979625578436 3.07277416937966 2.59979625578436 2.59979625578436 3.17781093920006 2.59979625578436 2.59979625578436 2.59979625578436 2.59979625578436 3.13846362547094 3.63242684089408 3.26880893046291 2.59979625578436 2.59979625578436 3.65998495327592 2.59979625578436 2.59979625578436 2.59979625578436 2.59979625578436 4.03481240626194 3.82470967320017 2.59979625578436 2.59979625578436 2.59979625578436 3.13618426178944 3.63619763016983 3.06384658117584 2.59979625578436 2.59979625578436 3.56545094105894 2.59979625578436 2.59979625578436 2.59979625578436 2.59979625578436 3.7452094486246 4.40541323285432 2.9940602321428 2.59979625578436 2.59979625578436 3.39857787496319 2.59979625578436 2.59979625578436 2.59979625578436 2.59979625578436 2.59979625578436 5.25009910298326 3.22221931818771 2.59979625578436 2.59979625578436 2.59979625578436 3.88416189838781 2.59979625578436 2.59979625578436 2.59979625578436 2.59979625578436 5.23709785780715 3.04772504160026 2.59979625578436 2.59979625578436 2.59979625578436 5.00064046228235 3.90169162498056 2.59979625578436 2.59979625578436 3.11572183528983 5.49066980999024 3.27611731718091 3.83666295095041 3.17753729138824 2.59979625578436 4.92758076057765 2.59979625578436 3.02576765931864 2.59979625578436 3.98523502085316 3.81879582209405 2.59979625578436 2.59979625578436 2.59979625578436 2.59979625578436 4.5959366869236 4.72669514704258 2.59979625578436 2.59979625578436 2.59979625578436 4.25315078312746 2.59979625578436 2.59979625578436 3.12874083925188 2.59979625578436 3.76994895807987 3.19240955863012 2.59979625578436 2.59979625578436 3.1852947067468 3.0699466230511 3.07492497937578 3.28739172790693 3.96554473606679 2.59979625578436 4.24931690591764 3.33193592708876 3.25014544349024 2.59979625578436 3.23218886600296 3.17623298287933 2.59979625578436 3.18614183435273 3.32702834205485 2.59979625578436 4.86952805884877 2.59979625578436 3.85685271894689 2.59979625578436 3.15498124947046 4.94744357183592 4.30644399764631 3.98907347628489 3.61488002674324 2.59979625578436 3.85161638597065 3.35176661093158 3.415894803482 3.35931070899168 3.09404548459673 3.36821729632826 2.59979625578436 3.52565598760109 3.26566677573064 2.59979625578436 2.59979625578436 2.59979625578436 2.59979625578436 2.59979625578436 2.59979625578436 2.59979625578436 4.70441853966502 4.32999551397278 3.70267332929628 2.59979625578436 2.59979625578436 5.15114895893821 2.59979625578436 2.59979625578436 2.59979625578436 2.59979625578436 3.43641674032279 3.13011628474653 2.59979625578436 2.59979625578436 3.08962850859985 4.96508744380612 2.59979625578436 2.59979625578436 2.59979625578436 2.59979625578436 3.64275896432737 2.59979625578436 2.59979625578436 2.59979625578436 2.59979625578436 3.66460190285215 3.53442076232412 2.59979625578436 3.79957896170151 3.02411260142883 3.61588927876974 2.59979625578436 2.59979625578436 2.59979625578436 2.59979625578436 3.70695848093967 2.59979625578436 3.76560242009159 2.59979625578436 2.59979625578436 4.22795770898687 3.08982373625139 3.07280994667388 2.59979625578436 2.59979625578436 3.778875219469 2.59979625578436 4.92100746275131 2.59979625578436 2.59979625578436 4.25429971315118 3.40086540681077 3.89264417556316 2.59979625578436 2.59979625578436 4.22470455400088 2.59979625578436 4.15940258692225 2.59979625578436 2.59979625578436 5.13841312746368 2.59979625578436 2.59979625578436 2.59979625578436 3.5271669967772 4.37577599104304 2.59979625578436 2.59979625578436 2.59979625578436 2.59979625578436 6.021588418461 3.58791938660392 3.93317989160216 2.59979625578436 2.59979625578436 4.00832030837389 3.81465209650602 3.58139977578277 3.5757082350106 2.59979625578436 5.2741617054875 3.03225364507438 3.84398773505093 2.59979625578436 2.59979625578436 4.60825709559675 2.59979625578436 3.55487327987091 2.59979625578436 2.59979625578436 2.59979625578436 4.60595126627464 5.51908298189735 2.59979625578436 2.59979625578436 2.59979625578436 4.2955515528921 2.59979625578436 2.99054227134901 2.59979625578436 2.59979625578436 5.20288417706403 5.36059380169008 4.61076819736231 3.49030898711636 3.07415123844217 3.84842707654233 2.59979625578436 2.59979625578436 3.79696852063491 2.59979625578436 5.14062363796759 2.59979625578436 3.24980416694994 2.59979625578436 2.59979625578436 5.43862247409532 2.59979625578436 5.49574929560678 2.59979625578436 2.59979625578436 3.16746079526105 2.59979625578436 3.66411922568851 2.59979625578436 2.59979625578436 4.62004759947481 3.27040979766199 3.07195668903267 2.59979625578436 3.90470660337683 5.2557262930844 3.30034534379421 3.29886172274126 2.59979625578436 2.59979625578436 3.72285975990381 3.04961902926352 3.44222174044339 3.39541109862574 3.08352688683135 4.60086858184383 4.39134835745523 3.20605869871251 3.2415469443954 2.59979625578436 5.40036993550603 2.59979625578436 4.03244495800774 2.59979625578436 2.59979625578436 5.04089110747159 2.59979625578436 4.01736155786525 2.59979625578436 2.59979625578436 4.86865144995611 3.58860918242628 3.71607341182361 2.59979625578436 2.59979625578436 6.00860045162976 2.59979625578436 2.59979625578436 2.59979625578436 2.59979625578436 4.98115214710435 2.59979625578436 3.07306420648377 2.59979625578436 2.59979625578436 3.87828827602203 2.59979625578436 4.11506731918885 2.59979625578436 2.59979625578436 4.53657571014478 3.13776652946732 4.58097107882744 3.02358893173204 2.59979625578436 5.12529551627165 2.59979625578436 2.59979625578436 2.59979625578436 3.41079602512175 3.90620058451234 4.30752072405033 2.59979625578436 2.59979625578436 2.59979625578436 2.59979625578436 4.87576758393542 2.59979625578436 2.59979625578436 2.59979625578436 2.59979625578436 4.67227768416133 3.04931507854715 2.59979625578436 2.59979625578436 3.09344190010374 4.48823527784576 2.59979625578436 3.76161359990107 2.59979625578436 4.41604625511094 2.59979625578436 3.09854109867356 2.59979625578436 3.13327665589051 2.59979625578436 3.62970343240219 2.59979625578436 2.59979625578436 2.59979625578436 2.59979625578436 4.73283528156624 4.15870912835935 4.73693740153472 3.30109143257354 2.59979625578436 4.18169055610886 3.91122640800038 2.59979625578436 2.59979625578436 2.59979625578436 3.61437619789413 3.12404357264528 2.59979625578436 2.59979625578436 2.59979625578436 4.35700291707143 2.59979625578436 4.16172323709772 2.59979625578436 2.59979625578436 4.33787606331821 2.59979625578436 3.21993074199792 2.59979625578436 3.15282698057601 3.93343152360907 3.29901172108088 3.80229284395093 2.59979625578436 2.59979625578436 3.93904697331096 2.59979625578436 3.5571088832189 3.14717678469408 4.10046203179392 4.29997707020537 2.59979625578436 2.59979625578436 2.59979625578436 2.59979625578436 3.48037588270895 3.31107187306906 2.59979625578436 3.52822474440109 2.59979625578436 3.17879938663296 2.59979625578436 3.47359458653169 4.29464440405173 2.59979625578436 3.83844866546774 2.59979625578436 2.59979625578436 2.59979625578436 2.59979625578436 3.11591032459858 2.59979625578436 2.59979625578436 2.59979625578436 3.07812638981679 3.8129209575441 3.65097381201179 2.96285904255512 2.59979625578436 2.59979625578436 3.43541259642055 4.74104416413395 4.00114667373115 3.80813818017257 2.59979625578436 2.59979625578436 3.42048852473569 2.59979625578436 2.59979625578436 2.59979625578436 2.59979625578436 2.59979625578436 2.59979625578436 2.59979625578436 2.59979625578436 2.59979625578436 4.10636971646571 2.59979625578436 2.59979625578436 2.59979625578436 2.59979625578436 2.59979625578436 2.59979625578436 3.67483351199386 2.59979625578436 2.59979625578436 3.66098315638991 2.59979625578436 2.59979625578436 2.59979625578436 2.59979625578436 2.59979625578436 2.59979625578436 3.12478781716686 2.59979625578436 4.33199697286134 4.0383893101787 3.64429143936982 3.03412909987516 2.59979625578436 2.59979625578436 4.38956714453276 2.59979625578436 3.11624245650931 2.59979625578436 2.59979625578436 4.10724819640559 5.18072480985414 3.59950334611107 2.59979625578436 2.59979625578436 4.43554688618662 2.59979625578436 3.71406426675766 2.59979625578436 2.59979625578436 2.59979625578436 2.59979625578436 3.81948308357673 2.59979625578436 2.59979625578436 2.59979625578436 2.59979625578436 3.18330204680804 2.59979625578436 2.59979625578436 2.59979625578436 2.59979625578436 2.59979625578436 3.34444953840647 2.59979625578436 2.59979625578436 2.59979625578436 2.59979625578436 2.59979625578436 2.59979625578436 2.59979625578436 2.59979625578436 3.37547122358886 2.59979625578436 2.59979625578436 3.10979399629646 2.59979625578436 3.69191241686749 2.59979625578436 2.59979625578436 5.00509284925237 3.06980125949796 3.95406656761989 2.59979625578436 2.59979625578436 2.59979625578436 2.59979625578436 3.14662082988331 3.33322949980246 2.59979625578436 2.59979625578436 2.59979625578436 3.0324307448167 2.59979625578436 3.20854780368858 2.59979625578436 4.9433912890992 2.59979625578436 2.59979625578436 3.13093185640013 2.59979625578436 3.60460476561547 2.59979625578436 2.59979625578436 3.4515794909386 2.59979625578436 2.59979625578436 2.59979625578436 3.80707758114523 2.59979625578436 2.59979625578436 4.29216753973962 2.59979625578436 2.59979625578436 2.59979625578436 2.59979625578436 2.59979625578436 2.59979625578436 5.29751371497355 4.79587404593374 2.59979625578436 4.54483647421163 2.59979625578436 3.14301693326046 2.59979625578436 2.59979625578436 5.42666366575184 2.59979625578436 3.23023422384682 2.59979625578436 2.59979625578436 4.29555692797162 3.08978059537946 3.15933867912396 2.59979625578436 2.59979625578436 4.38462034475941 3.10048140825537 2.59979625578436 2.59979625578436 2.59979625578436 4.48126854675378 3.47524811535511 3.25835208647746 2.59979625578436 2.59979625578436 3.68182989929518 3.65393620300245 3.38629528969851 3.12751666884428 3.26704859034321 4.47424454751988 2.59979625578436 2.59979625578436 2.59979625578436 2.59979625578436 4.04333909787736 2.59979625578436 5.4219773383758 3.37724948770933 2.59979625578436 4.79360817849508 4.22771727277782 2.59979625578436 4.20167969026226 2.59979625578436 2.59979625578436 2.59979625578436 3.43325699342525 2.59979625578436 2.59979625578436 4.70470131013056 2.59979625578436 3.06320104111917 2.59979625578436 2.59979625578436 2.59979625578436 2.59979625578436 2.59979625578436 2.59979625578436 2.59979625578436 4.13325607039806 2.59979625578436 3.12984163088293 3.08078529881836 2.59979625578436 2.59979625578436
Manes.08G078900.v6.1 3.14683983215409 4.42826423694023 3.85652794678751 4.32520715830245 5.55306213409229 4.02067279250175 3.15816018115106 3.61358694798937 4.78737119458946 4.16194926516013 3.37755019900241 3.58158491500999 3.11804907243019 4.91064980434831 4.08606156643236 3.38469515100924 3.77339051050079 5.40690247268181 5.20629928501549 4.37243313713793 3.46069714102254 3.71802382302551 3.13138655775315 4.75059156813578 3.36517982117798 3.58052694302842 3.7059866091091 3.20900055990681 4.41131441014984 2.59979625578436 3.28513972525459 3.8483672408052 2.59979625578436 3.89658382523521 3.534550744678 3.16878379002956 4.44223737455536 3.46275402627941 3.91152548879852 3.80531622868573 3.23201493111793 4.0363264027745 3.42762445997438 4.78170252645755 3.44051830746251 3.6266181304827 3.98542741831231 3.38114915188791 6.56793868272968 5.00631146867934 3.11136424535262 3.62754700466668 2.59979625578436 5.80083337668791 3.96778331297524 3.28257618553174 4.00329824664366 3.48202483941218 4.12874089926233 4.15475930425483 2.59979625578436 4.06320435278893 3.31285807433133 2.59979625578436 4.59946320079734 3.14237346324655 3.57192143423125 3.19194094230314 5.58927250793792 4.90143364489576 3.63534940362202 3.64489095823978 3.65679556095408 4.68113159220027 2.59979625578436 3.93968309198113 3.74671023303382 3.61315024367804 4.44874851154745 4.65629143420165 3.44184362766157 3.9726884326862 3.85486015733762 4.74991264994935 3.97849953507637 3.22543616017794 4.16709846439035 3.9389760881058 5.59961702654448 4.83102754317803 3.24973940342139 4.175317440456 3.11194123837751 3.59169467750925 2.59979625578436 5.0041835695385 3.00717831127145 3.32365439216886 3.54917772278016 4.31221933964166 4.71444805408611 3.10849398345359 3.90879471249442 3.54365946573046 5.12862405186618 4.3027775518588 3.40371602820436 3.66305009076963 3.18709662403514 5.19344327971624 3.88289879926788 3.70923438673871 2.59979625578436 3.75675057185501 2.59979625578436 2.59979625578436 3.34666675568901 4.04053299012494 3.40831739229295 6.32824971093938 3.85737758273142 2.59979625578436 4.11306214794007 2.59979625578436 5.48944874514333 4.77653783786101 2.59979625578436 3.21516294932886 2.59979625578436 4.00429153483328 2.59979625578436 2.59979625578436 3.43400258277707 3.28857685202619 4.23550654235681 3.62601013591596 3.68169216283373 3.42743776871339 3.32763914543774 4.12443202986697 2.59979625578436 3.73438314933657 3.6161129942103 3.64585980066798 5.42271335082255 4.2932593575315 3.57130530482096 3.6027521097885 3.53360745109231 6.11378370169449 4.95330621454388 3.17781093920006 4.17636586104798 3.30425500275403 5.63009124289524 3.07194257290571 3.13846362547094 3.97532631382236 3.6441493081931 4.35218963803036 4.66228601769519 3.57108819779639 3.35248609664756 3.4171658081868 5.31010274540047 4.78324916144624 4.03481240626194 3.64350395697762 2.59979625578436 5.49399470244232 3.97573545515495 3.35411837759803 3.34034589785326 3.06384658117584 4.1390478574361 4.14229331024452 3.83205261801493 3.48071335577149 3.08843871467039 2.59979625578436 4.20697763614672 3.4750818543346 3.44873559807783 3.75515036559929 6.56322333234751 4.52215566809314 3.95112255391404 3.97461106045764 3.36040777907706 4.9708708214439 5.14987377751875 3.037160815614 3.99373237159987 3.9523181608922 3.47032695685986 5.63234318417922 4.63212755779125 2.59979625578436 4.57853223194228 3.18271528704513 5.80708078769722 5.2661061855215 3.56999139100163 4.03186064467028 3.61677307627576 6.16978692054559 4.10543432868527 3.6721575975959 3.0737295239543 3.54787291335831 5.46434048297239 5.04211938527413 3.4134412798777 3.27611731718091 3.04879652493302 4.37106276408977 3.45964190878352 3.97520418003889 2.59979625578436 3.77614723863289 5.56538935986702 3.74469268855702 3.69624764149184 4.41280065853141 3.41103001416928 4.93423773241194 2.59979625578436 3.35455894485225 2.59979625578436 3.36755256724442 5.55004612262305 3.06852274975295 4.02904854250038 3.94044672350216 3.66084073289557 6.0968894916861 4.51404034452672 3.76994895807987 3.76171483623071 3.37329820666967 5.43238870463898 4.18609850143832 3.0699466230511 4.4402945073299 3.28739172790693 4.91302517938145 3.57769357505133 3.79618540511458 3.93597786339893 3.51206141573981 3.87897467098637 4.47977884271185 3.40975513062506 3.75285297588585 3.67897656628886 4.36196945155378 5.07827029939679 4.09760074552466 3.99697679387777 2.59979625578436 5.36210912197921 4.10991350117216 3.19556340470997 3.68140363975058 3.54517870254472 4.35707978592252 3.4011667831687 3.17356662868593 4.05795574569588 3.53813335035016 3.74325278155985 4.03045990547203 3.36821729632826 3.84748470704583 3.52565598760109 3.81992345652015 3.92267460486267 2.59979625578436 3.79793381884116 4.31344526238739 2.59979625578436 4.96271018990143 2.59979625578436 3.79291258400329 3.41008409776741 3.62424733944767 4.71739318960907 4.43467627807385 3.30593419081973 3.07327005296684 3.41150002700353 5.18724138143227 4.03972684270007 3.76747073748049 3.34567679932435 3.56418732133832 5.85732193238166 4.21852941471326 2.59979625578436 4.11563549470058 2.59979625578436 3.5062742012031 4.05051050385255 4.04580551179995 4.57101186660648 3.64165707291856 4.85726295165965 3.58549110300089 2.59979625578436 3.99727552143782 3.19008785338756 5.52213511379129 3.69965353536261 3.61588927876974 3.70097135517803 3.38883758703688 5.30499592308404 4.1464829094435 4.13133160168577 3.57486033186742 3.19446987617811 4.94559493365986 3.86220897474037 3.613567268597 3.08982373625139 3.41198659639537 3.57079195732032 3.77040547355181 4.02564945307247 4.57602739872608 2.59979625578436 5.6508351967607 2.59979625578436 4.01818399914702 4.08680529367878 3.36253590573726 5.76478613112963 4.86900923092411 3.88328750845331 3.57256915919904 3.36241783843061 2.59979625578436 4.58325948049007 3.33517525269574 4.15487466269309 3.66820388359967 6.04274861606082 4.0319417234535 3.76349752466115 3.40050620406403 3.25721121744889 4.52688253128094 3.15916706065669 4.03795126405488 4.33316711053762 2.59979625578436 6.01446760393082 4.60558706054174 3.15022104454705 3.38144601411272 3.17372833296139 4.35105245677429 4.07510579644176 3.77295398980866 3.45536050003636 3.55233862809673 5.42838998235785 4.78901586221294 4.02649970206043 3.16047819545527 3.21036400817574 5.92705109310769 3.91103305147773 4.77527492892284 3.88662622344819 3.54526090085019 3.00618426518796 4.93625082866863 3.96948602833628 3.687134314737 4.44767559266942 3.46325859116795 3.5829904785219 3.91442023250596 3.29333401168874 3.59257682574812 3.19947538049542 5.19168516448211 3.97645279359037 3.49604567278014 4.29886083539312 2.59979625578436 5.23513675831517 2.59979625578436 3.37486818389207 5.51904414819448 3.06134786401126 4.40477619906895 3.77334939914147 4.02558572051835 3.83928738503629 3.67985052110231 3.94880500380553 4.66874499366527 2.59979625578436 2.59979625578436 3.66411922568851 4.77470445966657 4.01927911399507 2.59979625578436 2.59979625578436 3.26461794271564 4.92056581775274 4.34635789703903 3.25899884065111 4.24250336522236 3.29886172274126 4.30323979225234 3.96263837881076 3.88651700217446 3.04961902926352 3.25597584154714 4.98942613187267 4.31536024767604 3.04948717202689 3.85652900328212 3.20605869871251 4.05481899246946 2.59979625578436 3.32153583160461 4.08149447416194 3.6767139055283 5.46123036038964 4.39894881501769 2.59979625578436 3.96164077342337 3.08920714372086 5.23289472717528 4.99391348802182 3.26472095490408 4.19009516387434 3.16827723233197 6.34260625228542 3.76287120541303 3.9676398053431 4.43063108068433 3.2656464759195 3.44841520843695 2.59979625578436 3.53900214202384 3.89762125072699 2.59979625578436 5.96602926254429 3.05578649445254 3.13589593959261 4.7741691373924 3.33926872403034 4.16290904111174 4.16322836265355 3.62110143186392 4.42628516779025 3.98869882373956 4.34528787294245 4.0662233689892 3.25910669545783 3.61785560135177 2.59979625578436 5.06773540807774 3.81844012298296 3.49647393862127 3.77329948475151 3.76240790581189 3.51574563284057 5.77143652453886 4.74959417617971 3.56963630029071 3.67218395032668 4.43805265115603 4.56220737271307 4.00303227587235 3.1782393393218 4.25546188023517 3.65031655402159 6.50281537727606 4.98871359392643 2.59979625578436 2.59979625578436 3.23264526912839 3.52086051291967 3.32485930650937 3.1553627006671 4.18174257702665 3.76770597769002 5.10998482242063 3.67290371109444 3.2027230823485 3.08735284545691 3.37150153489142 5.57848283341125 3.44342650184341 2.59979625578436 3.40715420382606 3.33126977399767 3.30109143257354 3.95237156371883 3.54267748060448 2.59979625578436 3.10694865309437 4.04439945537354 3.11793268627682 3.32444621738729 3.3372256094953 3.72987887300017 4.15092641269802 4.06940132905997 3.78867056354692 4.19816759119479 3.09168813019347 4.69013027837043 4.57413318198719 3.44191213325748 4.28898915773301 3.35646095424594 6.12225056785653 4.18769220863913 3.16031210264774 2.59979625578436 3.7284690357755 3.58686561369776 2.59979625578436 2.59979625578436 3.93939102616413 3.4325387178651 4.87881500684086 4.2821861767757 4.29997707020537 3.74746792533285 2.59979625578436 4.14215953449024 3.63770880969205 3.48037588270895 3.98318642243038 3.49793255112151 5.10611505971373 4.4923400288279 3.17879938663296 4.85972325403489 3.31680275846176 4.29464440405173 4.97681603456584 2.59979625578436 3.48356159872131 3.20381007552223 4.55615936012455 4.7753879155011 3.11591032459858 3.2492902597039 3.29158988951864 6.67595594987081 4.58772218336491 3.4698560644291 4.05677849293934 3.44151346863759 4.73855522499333 4.60354323880046 3.76610394418879 3.6259675130652 4.34824872592933 3.25897829856142 5.12682377533728 4.93683066250628 3.74577657031403 2.59979625578436 3.69810982247138 6.61142880129318 4.41231140610649 3.53996910997867 3.66593204232818 3.13903998395891 4.82398625072884 5.05938298464059 3.84733536790994 4.20880543927295 4.2009427633595 4.49766768317292 4.18606335885253 4.07222534843677 3.42251220363524 3.67483351199386 5.5783416468494 4.97961921365209 3.47254829990629 4.23719193504669 3.75685344036857 5.47909961454754 3.78528617484139 3.16658854311766 2.59979625578436 3.63333843188727 7.24217015412225 4.18196899199269 3.78966341899362 4.40424261735769 3.21175968271509 4.58945683339978 4.93440658670729 3.6755733418522 3.67706499324602 3.92627185587959 5.85121010211969 5.54816758211276 2.59979625578436 3.666870675528 3.59950334611107 4.28086267590759 3.7884533108739 3.46429402943855 2.59979625578436 4.30476286274557 4.74506342842781 5.18893763112807 3.72416687134683 3.448631920834 3.22310506880101 4.26901880011362 3.95439250155381 4.25060714661932 2.59979625578436 3.98502212357155 3.70684774349347 4.98574003949392 2.59979625578436 4.15069733872885 3.50978775222963 6.00879431642902 3.87987953278256 5.28639394104564 3.9701672858013 5.45147283072295 3.89214745174932 3.72038508042579 4.77087045326124 3.93630430115781 3.91366803555386 5.68783797252025 4.76364417436496 3.71793689083138 4.36684631030824 3.45357611062151 6.2617805380363 5.41660042765911 3.50863035512316 4.09738001091924 3.50439436163838 3.68565295308433 3.51194589800682 4.08289655961963 2.59979625578436 3.53608592051933 4.74190563236757 4.4810821940496 3.6848684297321 3.64178627644869 3.55337202861871 3.4239887387881 5.42751997848966 3.95617035354202 3.90866235679493 3.44650063410331 3.14857604664619 5.33254782967975 4.72890401917374 3.18764437601324 3.99217995109767 3.39845749303654 5.35596323780364 4.00970268957735 3.11870604035815 4.11681985600358 3.67107566896209 6.74227733332968 4.60220110752524 3.90840717251821 3.56247340105491 3.02276451142146 4.07997402348583 2.59979625578436 3.68852467857154 5.43284111539091 3.19378284176863 4.79587404593374 4.25555924174825 3.2568317893317 3.17310155599223 3.53005056540587 4.89375843820839 5.35652966271457 4.52332248058407 4.6737687786086 2.59979625578436 5.19749683946707 4.33754627974404 3.52149089330638 3.77317512885647 3.38630181835361 6.6280280894589 4.45675234984149 2.59979625578436 3.9708815959315 3.70817243565136 5.72049674749384 4.30930315358656 2.59979625578436 4.53595357022013 3.06746869606695 4.64320184294799 5.76227490678502 3.37365795353155 4.48013067660917 3.15933397875847 4.66919954572715 4.33666431682048 3.79558990087403 4.62630061377671 4.34334864534233 5.8287832325247 3.45040100491848 2.59979625578436 3.1964791051938 3.74870207063688 7.2359647880359 3.68450135097581 3.3537310595367 3.22145036302252 2.59979625578436 4.00341907089061 3.479467134794 3.46923753091554 4.06648078862801 3.85111346624644 5.92144433697537 4.38281063084542 3.23170429409391 4.77307107117836 3.06320104111917 6.79233982062637 3.47646435890152 4.39978196547875 3.94674306738358 3.44945532343366 6.12520829688927 5.27458507737922 3.76537906969091 3.75692974839097 3.76016028022053 5.33838804192876 3.4661660206238 4.9769421629255
Manes.08G079000.v6.1 10.3684926011408 10.1335984169789 8.89240991529516 8.97452453213055 9.84424663542694 10.8294367299741 10.4825782911788 11.5688832312912 10.702710002183 9.84803519000419 10.0343633010128 9.58547576646816 11.4827186195021 9.737575516784 8.69825019586641 10.22227353408 9.16908216636716 9.62808048680585 9.40919827621125 10.1731545200074 10.2173641475037 10.159720405318 9.33431845906496 9.17692838431152 8.91513533523515 10.2493594543356 8.98030189729471 9.58282929530808 10.068924437571 9.32188272565484 10.4241151077529 8.73570143542505 10.1900091665606 8.55247011070178 8.95685573456303 10.7791094386686 8.78061768640836 8.91737910340431 11.2623518906769 7.32095234988109 10.251047833782 9.31413756856076 8.33900314924055 10.2252268527362 9.55284292058357 11.177361949218 10.23832577711 10.2156721276527 9.68084681805403 10.94642351531 11.7180073233485 10.6102858457553 9.0543453673328 9.36788402058473 10.3089582528007 12.1732227683457 10.0840111935624 10.7721214532485 10.0486847701133 9.95815627748833 12.6714726940668 11.4201298898897 12.6028054403664 10.2403363235167 10.4671158887283 11.5482491179107 10.080734253947 11.0008613674762 8.90397251603777 9.81719354906147 11.329324596294 9.74433393301582 11.1567563951332 10.6821537475444 10.0294430879684 11.7501518752764 10.2885365412047 11.0934718010011 10.947741973816 10.0262747356066 11.9240496090622 10.2289891159345 9.61618421237836 9.73439984677513 9.02111479976874 11.3027230885681 10.1352823617112 10.0143373678003 9.31977964723458 10.5079222781402 11.3196395266342 10.7994294444423 10.2656854551631 11.2863153865654 10.1289644794825 9.29510125770064 12.5590260930486 13.4034667126992 10.4767067440141 11.4176275870037 11.8296889492872 12.0475426505744 11.2978941414052 10.5860818076831 11.7037570331318 9.60930132516611 12.9926384930896 11.2010733838235 11.2492280361245 11.9594396299081 10.4109406772052 13.2797965324777 12.6600342113701 13.2003030830445 12.1438868879427 11.086174196223 11.9296689538001 9.92918829740006 12.7458258057779 8.66519406393758 8.21873611621629 12.2999363477441 10.6372365299593 11.8066436037996 10.5171113781519 10.0138608211624 13.0931104998132 12.6347703088819 10.8977620603288 12.7216826220508 11.7410122826366 12.5095006779081 12.0644441342218 13.6169359261816 9.95710034455926 12.0421339908164 12.7426166014264 11.9479504008589 12.5882967984383 9.48844098671314 7.98471339740864 13.3571458880167 11.8588877353388 10.5520167893415 11.0154975342245 11.0108026687478 12.3972785828819 11.2838513961838 10.4792750548836 11.518398085627 10.4178596390293 13.1113136016948 12.795184340421 10.5645575148462 10.3274108100699 9.08567239911208 12.5286526573896 12.3485569780735 11.462631895347 12.7441860892162 9.65993408614772 12.4213846255462 11.2784119961495 8.72240719546345 10.0918582558517 9.7782719246696 13.3592775567929 12.3462356795818 12.1181347025225 12.1451622594541 13.6858373008423 13.5285349844518 12.934951795721 11.6497683157994 11.5722688918411 11.2486489606899 13.6510522752536 11.8205812914 13.6730903104273 11.111402604149 9.69063552078072 12.0835418951732 9.96406633618354 12.4439117943537 8.82317406538563 8.62479194857372 11.9186427587894 9.40241939361301 9.41542289112274 8.58001018047839 9.11611991958114 11.1659111401004 11.9743095096503 9.85929060366548 9.34976350628354 9.12603557465164 10.8368075701897 10.7334649751087 9.82837285056285 11.4909678131473 10.5829563852705 9.93280202001322 11.6066146702262 8.88658995143608 9.04556737499243 9.62437571988358 10.3787863167001 11.8485953415132 9.36981194296276 9.22180598833411 10.5242509285778 9.35959013626998 11.1089693390832 9.94979048804228 9.65011127600207 7.05023346426238 8.03264164138662 12.3623639041523 10.2823354937715 10.5373370809897 9.20822066838212 9.74950955439042 11.0914890395068 10.7578158199476 10.9129268268468 10.3188929031254 11.6276951056369 10.7788811164691 10.2008430173147 12.28491229329 9.35681459442888 8.07790637175152 11.8827443550115 10.2320102127311 11.3788729724904 10.2827176064051 10.2888020432331 13.4681807083103 11.2987995248496 13.1795159288311 9.78502768075416 10.5806647545684 12.4341572361439 11.3547053218313 11.2176655932435 9.70479183925833 9.39804688257092 12.8357651513126 10.6080968574725 12.3972485351576 9.61377495485174 8.94764125697587 13.0481069149322 11.7192318659625 13.4629916827777 9.96134075834113 10.9757824785571 12.4442285348032 10.1833694504663 13.14596571333 10.3176745044121 9.71120578749304 12.8641245479335 9.34800284952824 12.7853389966929 9.20588909136725 10.0531326642013 13.5226706103138 10.2375311476971 11.5054352905666 9.11128798845838 9.69267230027061 12.815129613253 10.6137390196592 12.5890780837369 9.40199465652195 9.56304487195969 11.0855952762762 12.7206440237453 10.7307461043134 13.6025971271339 11.2669439023959 10.913285559877 13.2662707823587 11.5283330345562 11.1120933202454 10.0883657333878 10.3115261190738 12.3421186695885 11.2649533822513 11.0922030307133 12.0370171591654 13.5066438511979 12.1693737927118 11.6604358202015 13.0061331520116 11.5131627884454 12.6034204143439 14.0292702959668 13.4101259924926 12.5841711896299 14.4120427147158 11.805710309036 12.9675846075958 11.2246625221848 13.4030863794962 10.1509845885323 11.1721310534543 12.1660393164495 10.7716199991805 12.8658784469416 10.9381461525238 10.8811593185968 11.4321343660029 11.2489276575343 12.0061721260186 10.124499477093 12.3559833487474 12.603917105719 11.4747317711876 12.0928401216165 10.2566498202794 10.7771599251818 14.0033782363783 13.0153100283912 13.4785158111183 12.2358934271765 9.550143334784 13.2505735804952 12.7697873378311 11.7483220936479 11.3394103701947 11.6982531706939 13.2537458274885 11.8528585225872 12.5051161971593 13.0735755103228 9.43305136634566 12.9274642305663 11.038628614922 11.2148544546355 10.8216350616432 9.10493423779887 13.0472709969911 11.2728530705668 11.9963261722177 10.6787961960239 9.58443225710763 12.5247671158977 12.2443422301951 11.0473310037809 12.1481040043616 11.114761509314 12.4666196919959 12.1854995509747 12.8542670814776 10.0270099067911 9.76841643199934 13.4104551560332 10.5699307223909 13.4923124776638 10.9059867937582 11.3736007242081 12.247797341774 9.6725168533823 11.7267320367284 9.60562046991524 9.39961294926296 12.2884729289174 10.5019781234961 9.95153392331952 9.45492238388993 9.32262368949736 10.5061315935571 11.3346071726301 9.86101433767738 11.8592348454181 10.3298631905963 10.0563478242805 11.5459428967808 9.22977318274796 13.1717263221778 11.6058092616628 10.4520513101274 11.2445385656646 11.1923513992018 10.4110193588312 10.3330229723189 10.0447300728365 13.1197829316434 9.47777023213597 11.7326584195095 9.25346042797738 10.8059848173851 12.2855403145784 10.792231764727 11.6161099244958 9.31029611150511 10.4178896916043 11.6025820118396 9.78109893973271 10.1325660019204 9.6765368409821 8.3193164917624 11.4152850403113 12.0742383518439 10.5811658780981 9.83288327486234 9.97133574303956 11.1514544014044 9.66098985785507 9.6239688492314 9.59046260978752 9.95260845565971 12.1094930600128 11.3752230399577 11.7464902925441 10.5088950592839 9.61807439278397 11.2453277561863 9.70754703746381 10.448767349653 10.237326767384 9.57868120579167 13.8324045949418 11.2570192300814 13.233910391625 9.85871297954742 9.95606249945223 11.0427058783863 10.6909642346442 11.3151278214961 10.7628042961 10.3267822964928 12.5542551246496 10.9953941241109 11.3566468122002 11.0736776391695 10.8268209545722 12.8996235555532 11.5167478821381 10.9931158570136 9.99624556925009 11.826804083356 12.6888160878923 10.8378564257835 9.45285726566216 9.45704233453504 11.7414760779531 11.9515159834611 11.1861105486001 9.51083637724314 11.8901919017578 11.4189301858887 11.2564965212721 11.2067859001865 12.0705734340122 9.11665524495061 10.265769533708 12.6662533920891 10.1658853421723 11.6516607814554 9.15882411452124 11.7033913735783 11.7373843557975 10.6975030196328 13.4267209688847 9.59965605690806 11.3548904880027 11.6290211306019 12.7040261466036 13.6962221407541 11.4217752317715 11.2456781068867 10.6189394885965 12.9894550705275 12.3343758486532 12.1562759676782 9.43620933603957 9.8401912626591 12.9235227267048 10.4088397037815 11.3946870426897 10.0092573001344 10.5974941926645 15.2028296420339 11.7829673871659 12.7634432180052 14.0400740364248 13.3658623706022 10.5145506929458 8.50771826724208 9.524574174614 9.15378196718904 8.19433456993053 11.6363173713797 10.2450671413719 9.45926035350073 10.6870007298373 11.9433412497204 10.7123293272015 10.0263227610401 12.2561078628161 8.73286920172434 9.68673533347454 10.1120041110265 10.4425558300268 13.8569489700616 11.2412699191847 10.1755716422515 11.6713268250856 9.34923705726685 10.0553881568345 11.3002687392747 9.81998157160572 11.4236364775982 10.3080541517351 12.3784589248352 9.49442692969216 8.96034428526195 11.034243665318 9.69110396340144 12.4534583814657 10.6041636972148 9.78357503073728 10.6000383973538 9.73361100772598 9.85144616795285 11.7544264807801 9.64245847514789 10.580248662723 10.4669463537044 10.6505835768987 10.2819484521007 11.3930439938651 12.0111423837725 9.36750065760504 10.3188678333605 10.2584611132078 8.9341018917483 11.9270669167013 9.49687018992635 9.69929331973146 9.46496126570751 8.38194111723731 10.8012565877917 9.79781495750487 8.85699973628953 8.27280659329287 10.3534014037167 11.2662279976389 9.85330658909298 10.0426173342579 9.83910318171164 9.44623193715776 11.0085988089845 9.79913027749169 11.7025823395725 10.837540355715 8.78276418641999 11.1213517310729 9.91268465606845 9.60644633405601 9.66326734772874 10.7597275524615 12.5301536238537 11.6151733258407 11.1523403583199 10.4842703056225 10.5089870461971 8.66884013937169 12.1262674847696 11.6957628684403 11.3988440730801 11.4279480636848 10.7944004328304 11.8693090140229 10.4144285762838 10.4273200957575 12.3622236064086 9.76736552798371 13.4705320839936 9.57603288605725 12.1682959161301 10.5798745854611 9.81985852022554 11.6028729912052 11.7306982161534 11.7476377460093 9.73285186755293 9.86661151464643 11.4617179427701 9.21562032383803 12.7458635951989 10.5610691439097 10.550856139289 12.4587752168526 9.85191125870704 12.0528522173343 10.7958140790789 12.1332402551045 10.7074173254293 11.5150894878382 11.959252379819 8.31465916486801 10.2048005663831 11.1743932715884 9.97178671701213 10.2060077186313 10.7032909132001 9.80376620653782 10.227286868133 9.36474418052191 8.66471096798928 9.76373198163885 10.1083669152201 10.4503307066403 11.1443293206221 9.01510889634533 10.5989305382289 10.4704950599617 9.77887983750148 9.70430532692191 10.6285753596126 10.1451160840529 9.13050641682506 11.5411038886624 11.7079402410298 10.7252513854643 11.8684229571198 11.2869227520047 13.1955998664771 11.1550856620233 12.5743078522189 9.89922631768066 8.72143180185929 10.1368214921567 9.88445172524645 12.217989119103 8.94264434539061 11.4351027598116 11.9572784626397 10.9556297107934 10.5939765144776 9.27799360429072 8.76209370128691 11.3767048798057 10.8656152070325 10.6494633434815 12.233270370583 9.73093576511706 12.9982502124149 13.2740391645692 13.2232488160427 12.0263414103097 11.7789787266613 14.0621742202004 10.9547761922884 11.4470534170474 12.7252097455007 10.728741965108 8.88831115811165 11.2840431829371 8.4571742541905 13.029989329975 8.38872418202654 7.71006833784519 11.8730608157338 10.8825339425997 10.5012174445623 11.2809788734676 9.79880115074001 11.5054006452314 10.525483509279 9.52900756890279 9.06490594739371 9.33906466262477 11.7090597624055 8.92394437008535 9.59590568904848 9.4603229524129 9.29162167893937 11.6627733691738 10.1549685124235 9.60220030711512 12.3203567490677 11.1147323281565 11.7317231052774 10.6223587256715 9.3895961136438 10.4555411082901 8.68535889799979 12.3801998110443 9.65372899880898 9.35094090380577 8.23683438402383 9.14383905851747 11.3920638609791 9.50058079207449 9.88916659137999 8.27132725454658 6.91700269636089 11.9660529288648 11.9541285630874 11.8662175875832 11.1231159691249 9.78079521167907 11.8617262622527 11.4188251529705 9.45573715131552 8.21754611859264 10.1603652031927 11.1856569516564 8.57525343132726 9.86962869115507 9.04907443422559 8.79799472792169 11.216205936408 10.4433143302107 11.4163778501225 9.36096682279994 9.46298225669101 12.3384643523271 11.0683047594479 9.98282604736884 9.70705987719609 10.3124121605768 11.1619490328352 8.91350619813112 9.80380198020815 11.0647192654124 8.87633000680511 12.6530268063991 10.073385637835 11.2360040282476 9.73971559546775 9.60862089402989 12.5149036505785 12.5324747019879 10.4385153481147 11.1458770042076 9.08363522766101 11.4046705600731 8.43413381897002 12.4682011625735 9.366336898875 8.50326479057507 10.8570437641767 10.4985214342656 11.4897140698693 12.0105808672073 9.94314533014445 12.1568934739113 11.4278432334396 12.2578995533413 9.39904926455 11.9576335860954 11.4100014052397
Manes.08G079100.v6.1 4.17183998077708 4.42826423694023 3.3403720198218 3.12519089239347 2.59979625578436 3.55072321097309 2.59979625578436 7.48191690056091 2.59979625578436 2.59979625578436 3.37755019900241 3.22781498317095 7.26878212417069 2.59979625578436 2.59979625578436 3.6969227908129 3.13614105965968 3.80123086013542 2.59979625578436 3.89014654444277 3.46069714102254 2.59979625578436 2.59979625578436 3.21375796249481 2.59979625578436 6.12547994791382 3.3913280554543 5.97966674319153 4.03685567412286 2.59979625578436 2.59979625578436 2.59979625578436 3.40635991829517 3.19522409136653 2.59979625578436 3.16878379002956 3.39406740467135 8.96331632385751 5.61284993051984 3.54404840770504 3.67832315661216 3.04922317902088 2.59979625578436 4.01013362095992 3.44051830746251 3.20086796870012 2.59979625578436 7.83207672582622 3.13370949737372 2.59979625578436 3.72125054226671 3.62754700466668 2.59979625578436 2.59979625578436 3.30273000440967 3.55678748547211 3.1130976494983 2.59979625578436 2.59979625578436 3.14040437654277 3.52062149520576 2.59979625578436 7.13258712803641 2.59979625578436 2.59979625578436 3.14237346324655 3.16805095130771 7.68377522705214 2.59979625578436 3.36088296270151 3.45118233955962 2.59979625578436 4.75056757358527 6.4348456154551 4.35439551718836 4.0857042864662 3.33639421091845 9.23110934415205 2.59979625578436 3.31752771329381 3.19937689101105 2.59979625578436 7.38569571733534 2.59979625578436 3.30853211464194 3.4779161570464 3.05429937403947 7.78217488345431 3.01907165093939 3.21031646516765 2.59979625578436 2.59979625578436 2.59979625578436 3.59169467750925 5.6713578930303 2.59979625578436 2.59979625578436 3.19285832138037 2.59979625578436 2.59979625578436 2.59979625578436 3.31557217321446 2.59979625578436 3.42074107198534 5.12862405186618 2.59979625578436 3.06791173847519 2.59979625578436 7.64652436924383 2.59979625578436 3.09842035462182 3.56627389150152 2.59979625578436 6.42140808437932 2.59979625578436 2.59979625578436 4.2045430383082 3.30063053759635 4.72052142870241 4.63122847993381 2.59979625578436 3.65991993406786 2.59979625578436 7.79475365696724 3.03316965666899 3.25674191122001 3.3434653761842 2.59979625578436 7.90112046549461 2.59979625578436 2.59979625578436 3.42111300273466 2.59979625578436 6.37145537564246 2.59979625578436 3.2005024480778 3.68169216283373 3.08196755351891 6.95090569780543 2.59979625578436 2.59979625578436 4.02501248189165 3.25041757009826 3.4599404101843 3.10567645987634 2.59979625578436 3.83935978020948 3.05552170562978 3.41192620209667 2.59979625578436 2.59979625578436 4.16736727768069 2.59979625578436 3.30425500275403 2.59979625578436 3.26459823700284 3.3572885702161 2.59979625578436 7.54770689113773 3.11353869906184 2.59979625578436 3.65998495327592 2.59979625578436 3.07587858392687 3.16701331005524 2.59979625578436 4.03481240626194 3.26838519696305 2.59979625578436 2.59979625578436 3.41380625865222 3.8789415331015 2.59979625578436 3.06384658117584 2.59979625578436 2.59979625578436 3.16417745732558 3.32270141304433 5.87127246237539 2.59979625578436 2.59979625578436 3.66402117096709 3.02883382542909 5.67348529150646 2.59979625578436 2.59979625578436 3.84039625770601 2.59979625578436 3.14070663490831 2.59979625578436 2.59979625578436 3.35169926356515 3.50135233378827 3.47346663669662 4.10352619612076 2.59979625578436 3.09039111622633 3.88416189838781 3.32529133428012 5.15672364586286 3.30082812140204 2.59979625578436 3.39679534912207 3.23076972745041 3.83335999253602 3.47906877077808 3.73353982866647 3.82921676435143 3.2670926519256 4.14064600490561 2.59979625578436 3.32563966480586 3.86268974792135 3.65527557658377 8.02563592574583 2.59979625578436 2.59979625578436 3.97520418003889 7.03704348263791 8.62683687522293 3.13294224426404 2.59979625578436 3.38420121746441 2.59979625578436 5.4178051601104 3.39145816204378 2.59979625578436 2.59979625578436 5.41775509638884 4.82818488666681 3.63814347932449 2.59979625578436 3.49674835093757 4.86472495448254 6.24682828898591 2.59979625578436 2.59979625578436 4.01510285445144 3.43218861185877 4.33004698795945 2.59979625578436 3.60068947668391 3.26181179846843 3.41555650284634 9.69606386606375 3.13246240288098 2.59979625578436 3.45753213759342 3.12024369940562 4.19018234102012 2.59979625578436 3.48725331849201 3.17623298287933 3.27713638788058 6.92435339068685 3.11671905717742 2.59979625578436 3.60454462823474 3.36707522615221 6.61480008511759 3.23544690453558 2.59979625578436 3.43655961124501 2.59979625578436 6.26795766340411 3.32481310418497 3.06640245947418 4.06419371011768 3.5157666023938 7.00793714579764 3.04165461401528 3.09404548459673 3.53558850487832 3.33483351561316 5.68522435132973 2.59979625578436 2.59979625578436 2.59979625578436 6.20166181986596 3.37680082021844 7.62075963845061 3.13480110438984 3.39696096412707 4.36290914721157 3.41008409776741 9.67490434782982 3.32357789646735 3.2866359024642 3.97370283406947 3.64055824206906 9.42174057197378 3.62078637969324 3.39183450236513 4.45826117511347 3.50842549389157 8.94638177246797 3.45882666299881 3.44035222820752 4.09356781758957 2.59979625578436 9.19568497667728 3.64106149683456 3.27020841900006 4.04580551179995 3.3940982972193 4.88700057731564 3.36089001473455 3.40968187193882 3.66460190285215 2.59979625578436 6.50715313919704 3.37143112947888 2.59979625578436 3.43497551468937 3.8617926093845 7.4086934352226 3.4222802704751 3.20827003153473 3.70695848093967 4.05523283250473 6.19487415666898 4.46317171224782 3.17865863106762 4.08541760726109 3.86189585640877 5.74195166295734 2.59979625578436 3.08857273903009 3.62768581900999 3.94754652835282 7.39937844066776 2.59979625578436 6.28297791613009 3.25434752792638 3.71901086273931 5.82183687080872 3.7365249355582 3.69595611578435 3.35678698172305 3.09304328024829 6.75494611329318 4.54807081784639 3.51261602950284 4.02754722630839 3.17283095979864 3.14307563156158 3.0961917105276 4.09628244914086 3.89271028443978 3.25631718321301 7.31446219755247 3.45815815575599 3.3860634446461 3.78929237566466 3.17763575246582 6.17095119139898 2.59979625578436 2.59979625578436 4.09787479416886 3.38144601411272 6.18708770033795 4.40565566835065 2.59979625578436 4.12309769938728 3.20913638165412 8.22409744647223 3.84078515354222 2.59979625578436 3.5547880162334 2.59979625578436 8.07907271616342 3.12381515159364 2.59979625578436 2.59979625578436 3.88662622344819 3.02864738326235 4.62506268112121 2.59979625578436 3.44498313082173 3.95732723256081 2.59979625578436 6.18815981138912 3.17468152259091 2.59979625578436 4.5007770576589 3.35646070222803 8.6240606715288 2.59979625578436 2.59979625578436 3.12273955512324 3.13906168656558 2.59979625578436 2.59979625578436 2.59979625578436 2.59979625578436 5.09033260165601 4.13239643230599 2.96925739016971 2.59979625578436 4.5478334376775 2.59979625578436 8.36487116521131 2.59979625578436 3.50383966973202 4.51581886449712 3.35977791636333 8.41878688813611 3.11784851617552 3.11933717459368 3.14391809079161 2.59979625578436 3.97047115582038 2.59979625578436 3.04794204847268 4.15255087913359 2.59979625578436 7.30818023436166 2.59979625578436 2.59979625578436 4.02756779481344 2.59979625578436 6.88423995221449 3.39541109862574 2.59979625578436 3.90895482947539 3.12630467899536 4.0357668921639 2.59979625578436 3.19993551182426 2.59979625578436 2.59979625578436 7.95996710958433 2.59979625578436 3.03813347158508 3.30108436898664 3.40508134271753 4.08801373423075 3.38172702084249 2.59979625578436 6.16797677440036 3.10140652150073 2.59979625578436 3.36314563101168 3.19302232415317 4.3655324545693 2.59979625578436 3.2656464759195 4.03145852475667 3.94233965432729 3.64546236757875 3.26490597460946 2.59979625578436 3.22556948593357 3.60331710313577 3.5181177796101 2.59979625578436 7.64936337735085 2.59979625578436 2.59979625578436 3.62110143186392 3.35631907845476 8.80207482879344 3.43856895038844 2.59979625578436 3.80836454099661 3.43661259381833 4.07060484097967 3.48022939644345 3.07210468251341 6.63356957186212 3.44069989855465 2.59979625578436 9.65003530738429 3.31367075302264 2.59979625578436 3.86603275622437 3.22831015235155 8.30238621662364 3.23307136903005 2.59979625578436 3.73493837918575 3.23299208811065 8.10672058897785 2.59979625578436 2.59979625578436 4.34168363524065 6.3811581025713 8.67422718377703 3.8819948567444 2.59979625578436 3.1553627006671 3.69415845135935 3.23608720942091 2.59979625578436 3.14554511358825 3.44647907091879 3.43651712881194 2.59979625578436 2.59979625578436 4.02344476662737 4.0174031331555 2.59979625578436 8.42940518725191 2.59979625578436 2.59979625578436 3.54267748060448 2.59979625578436 5.04254769813346 2.59979625578436 2.59979625578436 3.11486485550114 2.59979625578436 3.11545540883735 2.59979625578436 3.35802627900853 3.78867056354692 2.59979625578436 6.55880174359142 2.59979625578436 2.59979625578436 3.94527780191635 2.59979625578436 4.52610488043777 2.59979625578436 3.15282698057601 2.59979625578436 2.59979625578436 7.78470188633711 2.59979625578436 2.59979625578436 3.56316175631973 2.59979625578436 8.29041751088366 3.14717678469408 2.59979625578436 3.67704188197736 2.59979625578436 3.56736478650805 2.59979625578436 2.59979625578436 3.22721475254557 3.10526400266323 3.33697494199146 3.14192697751166 2.59979625578436 2.59979625578436 3.11791344840348 2.59979625578436 2.59979625578436 2.59979625578436 4.90179699403899 2.59979625578436 3.33692940409424 2.59979625578436 3.2328387430116 3.73083783830194 3.13157995423547 3.1664216170609 2.59979625578436 2.59979625578436 2.59979625578436 2.59979625578436 3.4033462028711 2.59979625578436 2.59979625578436 2.59979625578436 4.6137118740515 3.47843854242518 8.56615556886717 3.63459143030087 2.59979625578436 4.18278819955082 2.59979625578436 3.97069572828034 2.59979625578436 2.59979625578436 3.80021628716771 3.36204250988082 3.3580901148347 3.36586943173339 3.21419104749459 3.84733536790994 2.59979625578436 8.94288197635446 3.46894726186611 4.09207339606857 4.77053275493191 2.59979625578436 7.04736722747351 3.61414121189432 3.52399980726882 4.74196741806627 3.41825790528832 5.82569360455983 2.59979625578436 3.63334554052997 3.56947890294999 3.31429537738927 6.4989859399307 3.3217847703779 4.00938374157105 2.59979625578436 3.13052693773863 6.75634680212621 2.59979625578436 3.28755938414103 3.96904596458225 3.67706499324602 3.73153791628387 3.97395710301078 3.8228855532456 3.98548409007793 3.14237529736743 5.4595572374672 4.28086267590759 2.59979625578436 3.65108298856748 5.45667075841334 8.7941588228794 2.59979625578436 3.11863948399305 2.59979625578436 3.448631920834 2.59979625578436 3.21867299731733 3.47486106856339 3.30409561387671 5.21631662540804 7.66490037107135 3.51082790168131 4.98574003949392 3.39912989984874 3.25815219576688 6.56728743895843 3.64182534636077 3.136598296543 4.28711904250441 3.41035805204073 2.59979625578436 3.89214745174932 3.72038508042579 4.24810324191143 3.21444532604007 9.08739458239914 2.59979625578436 2.59979625578436 2.59979625578436 3.02941578193738 8.66602673060168 3.7341416335537 3.78005305080069 3.70421691680118 3.26160885265144 6.31814122358228 2.59979625578436 3.25006177786541 3.59423054881486 2.59979625578436 7.9756178365383 3.12117286708181 3.48793206455015 2.59979625578436 3.3444210447866 3.34368402516979 4.66768301204025 2.59979625578436 2.59979625578436 4.07078304242937 2.59979625578436 3.45993785358775 3.13093185640013 3.06332944846279 4.43642341953254 3.05549889512908 2.59979625578436 2.59979625578436 2.59979625578436 3.62172014672093 3.60435513579683 8.68795159057193 2.59979625578436 3.13842484873088 3.41790356109809 3.08778501908917 2.59979625578436 3.36381581629909 2.59979625578436 3.23817512837546 2.59979625578436 6.87124444688183 4.79587404593374 3.14928056722215 3.88257670646385 2.59979625578436 3.66809214722739 2.59979625578436 2.59979625578436 3.46890406481015 2.59979625578436 3.48455101835497 2.59979625578436 3.38871823839132 4.06664160506343 3.28948764884999 4.66982478017176 2.59979625578436 2.59979625578436 2.59979625578436 2.59979625578436 3.2500535295445 3.22256664660478 2.59979625578436 3.35379231418697 2.59979625578436 3.25835208647746 2.59979625578436 2.59979625578436 3.68182989929518 2.59979625578436 2.59979625578436 2.59979625578436 3.26704859034321 3.30313529149927 2.59979625578436 8.1051606883781 2.59979625578436 3.09559387004943 3.3939317028683 3.1964791051938 7.22541130426328 2.59979625578436 2.59979625578436 4.48113117075927 2.59979625578436 5.61088024143791 3.61108609015459 2.59979625578436 4.3608147803658 2.59979625578436 8.0196673186076 2.59979625578436 2.59979625578436 3.23170429409391 2.59979625578436 4.13807543065542 3.55423144868542 2.59979625578436 4.3453188542655 2.59979625578436 3.78520782688444 2.59979625578436 2.59979625578436 3.51213099311162 2.59979625578436 6.57466192095612 2.59979625578436 2.59979625578436 2.59979625578436
Manes.08G079200.v6.1 2.59979625578436 2.59979625578436 2.59979625578436 2.59979625578436 2.59979625578436 2.59979625578436 2.59979625578436 3.11445218865464 2.59979625578436 2.59979625578436 2.59979625578436 2.59979625578436 2.59979625578436 2.59979625578436 2.59979625578436 2.59979625578436 2.59979625578436 2.59979625578436 2.59979625578436 2.59979625578436 2.59979625578436 2.59979625578436 2.59979625578436 2.59979625578436 2.59979625578436 2.59979625578436 2.59979625578436 3.20900055990681 2.59979625578436 2.59979625578436 2.59979625578436 2.59979625578436 2.59979625578436 2.59979625578436 2.59979625578436 2.59979625578436 2.59979625578436 4.16110391583899 2.59979625578436 2.59979625578436 2.59979625578436 3.04922317902088 2.59979625578436 2.59979625578436 2.59979625578436 2.59979625578436 2.59979625578436 2.59979625578436 2.59979625578436 3.26766221655289 2.59979625578436 2.59979625578436 2.59979625578436 2.59979625578436 2.59979625578436 2.59979625578436 2.59979625578436 2.59979625578436 2.59979625578436 2.59979625578436 2.59979625578436 2.59979625578436 3.9027022233922 2.59979625578436 2.59979625578436 2.59979625578436 2.59979625578436 4.88366218853189 2.59979625578436 2.59979625578436 2.59979625578436 2.59979625578436 2.59979625578436 2.59979625578436 2.59979625578436 2.59979625578436 2.59979625578436 4.00618526174694 2.59979625578436 2.59979625578436 2.59979625578436 2.59979625578436 3.96671037979723 2.59979625578436 2.59979625578436 2.59979625578436 2.59979625578436 3.06043028247974 2.59979625578436 2.59979625578436 2.59979625578436 2.59979625578436 2.59979625578436 2.59979625578436 2.59979625578436 2.59979625578436 2.59979625578436 2.59979625578436 2.59979625578436 2.59979625578436 2.59979625578436 2.59979625578436 2.59979625578436 2.59979625578436 2.59979625578436 2.59979625578436 3.06791173847519 2.59979625578436 4.04614852874007 2.59979625578436 2.59979625578436 3.16467000805317 2.59979625578436 3.27950361820524 2.59979625578436 2.59979625578436 2.59979625578436 2.59979625578436 3.85500889088999 2.59979625578436 2.59979625578436 3.13872541349518 2.59979625578436 3.58497213633413 2.59979625578436 2.59979625578436 2.59979625578436 3.21516294932886 2.59979625578436 2.59979625578436 3.19609879642221 2.59979625578436 2.59979625578436 3.67422423232346 2.59979625578436 2.59979625578436 2.59979625578436 2.59979625578436 3.32763914543774 2.59979625578436 2.59979625578436 2.59979625578436 2.59979625578436 2.59979625578436 2.59979625578436 2.59979625578436 2.59979625578436 2.59979625578436 3.26575909677216 2.59979625578436 2.59979625578436 2.59979625578436 2.59979625578436 2.59979625578436 2.59979625578436 2.59979625578436 2.59979625578436 2.59979625578436 4.11259858698007 2.59979625578436 2.59979625578436 2.59979625578436 2.59979625578436 2.59979625578436 2.59979625578436 2.59979625578436 3.45050421449097 2.59979625578436 2.59979625578436 2.59979625578436 2.59979625578436 2.59979625578436 2.59979625578436 2.59979625578436 2.59979625578436 2.59979625578436 2.59979625578436 3.11361203837832 3.28761616215826 2.59979625578436 2.59979625578436 2.59979625578436 2.59979625578436 2.59979625578436 2.59979625578436 2.59979625578436 2.59979625578436 2.59979625578436 2.59979625578436 2.59979625578436 2.59979625578436 2.59979625578436 2.59979625578436 2.59979625578436 2.59979625578436 2.59979625578436 2.59979625578436 3.13848911460483 2.59979625578436 2.59979625578436 2.59979625578436 2.59979625578436 2.59979625578436 2.59979625578436 2.59979625578436 2.59979625578436 2.59979625578436 3.22829425332205 2.59979625578436 3.20579552351965 2.59979625578436 2.59979625578436 2.59979625578436 2.59979625578436 4.09380562395299 2.59979625578436 2.59979625578436 2.59979625578436 2.59979625578436 5.43340896161907 2.59979625578436 2.59979625578436 2.59979625578436 2.59979625578436 3.07224328759053 2.59979625578436 2.59979625578436 2.59979625578436 2.59979625578436 2.9870565861914 2.59979625578436 2.59979625578436 2.59979625578436 2.59979625578436 3.88579130189572 2.59979625578436 3.05800329061214 3.19677433375722 2.59979625578436 3.14997929703986 2.59979625578436 2.59979625578436 3.52816261913287 2.59979625578436 5.88787522694656 2.59979625578436 2.59979625578436 3.45753213759342 2.59979625578436 2.59979625578436 2.59979625578436 2.59979625578436 2.59979625578436 2.59979625578436 4.31642431083648 2.59979625578436 2.59979625578436 2.59979625578436 2.59979625578436 4.66556100766686 2.59979625578436 3.15498124947046 2.59979625578436 2.59979625578436 3.27415149574588 2.59979625578436 2.59979625578436 2.59979625578436 2.59979625578436 5.04091160755162 2.59979625578436 2.59979625578436 2.59979625578436 2.59979625578436 4.37025104546441 2.59979625578436 2.59979625578436 2.59979625578436 2.59979625578436 2.59979625578436 4.70733534913593 3.35219443992066 2.59979625578436 2.59979625578436 2.59979625578436 4.82570027075997 2.59979625578436 2.59979625578436 2.59979625578436 2.59979625578436 5.48527965947814 2.59979625578436 2.59979625578436 2.59979625578436 2.59979625578436 6.1538982111468 2.59979625578436 3.08962850859985 3.18590979373873 3.09900823605374 5.6196688498574 2.59979625578436 2.59979625578436 2.59979625578436 3.16495280147876 3.64165707291856 2.59979625578436 2.59979625578436 3.22373713132186 2.59979625578436 5.50055048214485 2.59979625578436 2.59979625578436 3.19442034293909 3.24569782192461 4.33778723055572 2.59979625578436 2.59979625578436 2.59979625578436 2.59979625578436 3.76560242009159 2.59979625578436 2.59979625578436 3.11444189945037 3.2895478140268 3.07280994667388 3.29274630253399 2.59979625578436 3.20150989367274 2.59979625578436 4.72384077850429 2.59979625578436 2.59979625578436 2.59979625578436 3.06622404529752 3.36253590573726 2.59979625578436 2.59979625578436 2.59979625578436 2.59979625578436 4.76794289731318 2.59979625578436 2.59979625578436 2.59979625578436 2.59979625578436 3.14307563156158 3.57861008867875 3.06942971940629 3.43349796729455 2.59979625578436 2.59979625578436 3.10020146374746 2.59979625578436 3.20704156102309 2.59979625578436 4.32289314903128 2.59979625578436 2.59979625578436 2.59979625578436 3.15584307376082 3.58139977578277 3.29631831669058 2.59979625578436 2.59979625578436 2.59979625578436 5.29549145383335 2.59979625578436 2.59979625578436 2.59979625578436 2.59979625578436 4.8015918186443 2.59979625578436 2.59979625578436 2.59979625578436 2.59979625578436 2.59979625578436 2.59979625578436 2.59979625578436 2.59979625578436 3.09522200693535 2.59979625578436 3.80396395277201 2.59979625578436 2.59979625578436 2.59979625578436 2.9813665940389 4.54208922865511 3.11932334026827 2.59979625578436 2.59979625578436 2.59979625578436 2.59979625578436 2.59979625578436 2.59979625578436 2.59979625578436 4.4569336025263 3.06134786401126 2.59979625578436 2.59979625578436 2.59979625578436 2.59979625578436 6.44849734124035 2.59979625578436 2.59979625578436 2.59979625578436 2.59979625578436 3.47516363191189 2.59979625578436 3.11933717459368 3.14391809079161 2.59979625578436 2.59979625578436 2.59979625578436 2.59979625578436 2.59979625578436 2.59979625578436 5.0344625069581 2.59979625578436 2.59979625578436 2.59979625578436 2.59979625578436 5.19523958759788 2.59979625578436 2.59979625578436 3.04948717202689 2.59979625578436 3.20605869871251 2.59979625578436 2.59979625578436 2.59979625578436 3.11298070489525 5.60024135131295 3.07202167120568 2.59979625578436 3.30108436898664 2.59979625578436 3.5652046731186 2.59979625578436 2.59979625578436 2.59979625578436 2.59979625578436 3.16827723233197 2.59979625578436 2.59979625578436 2.59979625578436 2.59979625578436 2.59979625578436 2.59979625578436 2.59979625578436 2.59979625578436 2.59979625578436 2.59979625578436 2.59979625578436 2.59979625578436 2.59979625578436 2.59979625578436 5.68056183764066 2.59979625578436 2.59979625578436 2.59979625578436 2.59979625578436 6.6308542746256 2.59979625578436 3.10730057077166 2.59979625578436 2.59979625578436 3.99260251328406 2.59979625578436 2.59979625578436 4.1083370108647 2.59979625578436 2.59979625578436 5.00930799017287 2.59979625578436 2.59979625578436 2.59979625578436 2.59979625578436 2.59979625578436 2.59979625578436 2.59979625578436 2.59979625578436 2.59979625578436 3.65031655402159 2.59979625578436 2.59979625578436 3.73972313281026 2.59979625578436 5.72558586793208 2.59979625578436 3.11516147797062 2.59979625578436 2.59979625578436 2.59979625578436 2.59979625578436 2.59979625578436 2.59979625578436 2.59979625578436 3.14868655853493 2.59979625578436 2.59979625578436 2.59979625578436 2.59979625578436 5.82909334473 2.59979625578436 2.59979625578436 2.59979625578436 2.59979625578436 3.46951039942522 2.59979625578436 2.59979625578436 2.59979625578436 2.59979625578436 2.59979625578436 2.59979625578436 2.59979625578436 2.59979625578436 2.59979625578436 4.76211537587303 2.59979625578436 2.59979625578436 2.59979625578436 3.13561726277176 3.94760692987975 2.59979625578436 2.59979625578436 3.16031210264774 2.59979625578436 5.34968776110504 2.59979625578436 2.59979625578436 3.56316175631973 2.59979625578436 5.45337914052129 2.59979625578436 2.59979625578436 2.59979625578436 2.59979625578436 2.59979625578436 2.59979625578436 2.59979625578436 2.59979625578436 2.59979625578436 2.59979625578436 2.59979625578436 2.59979625578436 2.59979625578436 2.59979625578436 2.59979625578436 2.59979625578436 2.59979625578436 2.59979625578436 2.59979625578436 3.0284462862932 2.59979625578436 2.59979625578436 2.59979625578436 2.59979625578436 2.59979625578436 2.59979625578436 2.59979625578436 2.59979625578436 2.59979625578436 3.04387460395187 2.59979625578436 2.59979625578436 2.59979625578436 2.59979625578436 2.59979625578436 3.25897829856142 2.59979625578436 2.59979625578436 2.59979625578436 2.59979625578436 3.10040922476677 2.59979625578436 2.59979625578436 2.59979625578436 2.59979625578436 2.59979625578436 2.59979625578436 2.59979625578436 2.59979625578436 2.59979625578436 3.08382354620843 2.59979625578436 2.59979625578436 2.59979625578436 2.59979625578436 3.90241560980086 2.59979625578436 2.59979625578436 3.22155548070353 2.59979625578436 2.59979625578436 2.59979625578436 2.59979625578436 2.59979625578436 2.59979625578436 4.18775749464987 2.59979625578436 2.59979625578436 2.59979625578436 2.59979625578436 3.45899228328628 2.59979625578436 2.59979625578436 2.59979625578436 2.59979625578436 2.59979625578436 2.59979625578436 2.59979625578436 2.59979625578436 3.14237529736743 3.05399940778521 2.59979625578436 2.59979625578436 3.21559004798566 2.59979625578436 4.40272371932416 2.59979625578436 2.59979625578436 2.59979625578436 2.59979625578436 3.47469189890208 2.59979625578436 2.59979625578436 2.59979625578436 2.59979625578436 3.41956127694051 2.59979625578436 2.59979625578436 2.59979625578436 3.52311327369897 2.59979625578436 2.59979625578436 2.59979625578436 2.59979625578436 2.59979625578436 2.59979625578436 2.59979625578436 2.59979625578436 2.59979625578436 2.59979625578436 3.84296024738036 2.59979625578436 2.59979625578436 2.59979625578436 2.59979625578436 5.41244488486943 2.59979625578436 2.59979625578436 3.24766064870577 2.59979625578436 2.59979625578436 2.59979625578436 2.59979625578436 2.59979625578436 2.59979625578436 4.45313015179493 2.59979625578436 2.59979625578436 2.59979625578436 2.59979625578436 2.59979625578436 3.18649476359596 2.59979625578436 2.59979625578436 2.59979625578436 2.59979625578436 2.59979625578436 2.59979625578436 2.59979625578436 2.59979625578436 2.59979625578436 2.59979625578436 2.59979625578436 2.59979625578436 2.59979625578436 2.59979625578436 5.51763789134406 2.59979625578436 2.59979625578436 2.59979625578436 2.59979625578436 3.02276451142146 2.59979625578436 2.59979625578436 2.59979625578436 2.59979625578436 3.89359831116327 2.59979625578436 2.59979625578436 2.59979625578436 2.59979625578436 2.59979625578436 2.59979625578436 2.59979625578436 2.59979625578436 2.59979625578436 2.59979625578436 2.59979625578436 2.59979625578436 2.59979625578436 2.59979625578436 2.59979625578436 2.59979625578436 2.59979625578436 2.59979625578436 2.59979625578436 2.59979625578436 2.59979625578436 2.59979625578436 2.59979625578436 2.59979625578436 2.59979625578436 3.33144589813899 2.59979625578436 2.59979625578436 2.59979625578436 2.59979625578436 2.59979625578436 2.59979625578436 2.59979625578436 2.59979625578436 3.24895042512516 2.59979625578436 2.59979625578436 2.59979625578436 2.59979625578436 3.94603022704439 2.59979625578436 2.59979625578436 2.59979625578436 3.0410586930376 2.59979625578436 2.59979625578436 2.59979625578436 3.21916247304854 2.59979625578436 3.43325699342525 2.59979625578436 2.59979625578436 2.59979625578436 2.59979625578436 2.59979625578436 2.59979625578436 2.59979625578436 2.59979625578436 2.59979625578436 3.44945532343366 2.59979625578436 2.59979625578436 2.59979625578436 2.59979625578436 3.76016028022053 2.59979625578436 2.59979625578436 2.59979625578436
Manes.08G079300.v6.1 7.77058335974369 7.91667450181263 9.82383149372093 5.11424084789921 5.82634574852144 6.12612155274428 5.20442578294051 8.43991277795185 5.56665746556599 5.65949827468266 9.01685558381879 6.44246429690981 7.88104356666787 5.69762393728971 5.33301424163955 6.59000940800409 5.52591011454621 7.95401493566842 6.45482262923951 7.27027967113466 5.91722517765375 5.08793253833189 8.69956391514849 5.34899882806679 6.14954513122915 8.29133256535245 6.19703510467153 5.50215892697885 6.18096413823908 6.53442500782715 7.38048648312483 4.85657376386915 7.8801683771245 5.1797495465046 6.55921557091819 7.17635291198385 6.37999729292416 7.15560306241525 8.46261254327155 5.61609015620979 6.54456533988622 5.41600323464793 8.49072714808639 4.99408348520247 6.01105460682126 6.28245445017837 6.16923994202576 7.06527736990192 5.6195955471332 4.48443846172709 6.61492746489418 5.8007767029054 9.81755610262583 5.69925040473045 5.28806239038225 6.23396755242203 6.89282294515434 8.89430981036466 5.17006950385315 5.02345000698491 8.58389764765801 6.09719689160426 8.78543440522894 7.21661909449412 7.54963496332171 7.71851666237779 7.12436889291836 7.5545004310502 5.75011160479602 6.27161452148359 6.30426345972254 6.26665034314571 10.0451583174758 7.79075027307745 6.53526458751034 5.58068320476619 6.18955378527555 7.3011443071458 4.80227802109629 6.10903998112247 7.63579650040593 5.87852914803378 7.40247499266385 5.30924194317666 6.88006092363676 10.702949305568 7.41143405516887 7.55217888098271 5.39881440968581 5.18822833505325 8.2693885166557 6.61066753482253 7.7686857044013 6.71293111587009 7.0281325268453 6.2468208024726 9.05848808017511 6.26862687148007 9.8298648642872 5.88005027813762 4.18650763161367 7.73981622831142 6.15253439990431 10.4732812500694 6.38223026684978 4.7740377040685 8.76928546143722 6.1923569248484 5.33052706257463 5.22635412058892 4.11398182628384 6.20455503563324 5.46052200045075 8.88024933204432 6.50626143573854 8.30295860408558 6.1411437986998 6.59033515339708 7.18725576212957 6.36426998641797 6.99391311845297 6.87128042367197 6.59199187347861 8.28410633582205 7.05033408596694 6.28824330751857 5.52057363001929 5.66071930621183 6.87560603646102 4.92815113095372 6.20165783727226 5.44538061663543 6.43831715113326 8.07137192424899 5.32506524222314 5.36052043295441 6.02542888101705 5.7312631430531 5.93462923515581 4.12443202986697 4.06152915887893 5.4870342083248 5.27658538535923 8.68873204887291 6.98062576813474 7.79523104368129 4.63930986084389 5.86938521226336 8.90330259546797 5.63881424190592 5.6864007180743 5.58026080385076 5.76280609649189 8.9531071366626 4.85405689041191 5.46086069062679 8.38884068571646 4.97637521742653 7.63224565297061 5.20009458100665 4.71999931948755 5.41433509115071 5.89749927361949 9.67968058191328 4.57733219240435 4.90879511951792 4.69442388930341 5.31085636454267 6.92228915010659 6.06209533752288 4.4126061461748 5.75018798806663 6.6892415514715 9.41898941050782 7.16761848683252 6.95602501785656 5.02715028378286 6.26531271176546 8.7892959954392 2.59979625578436 7.82455286165799 7.16570623019261 5.09909465786343 8.54939779619933 4.92920176500432 6.12329882328008 6.20122542184889 6.46371010476144 10.1237154707777 5.52592699773691 7.33318525742874 9.76658786650346 4.32731820256017 5.97978267290735 8.92480588004 3.40445174740808 3.94485626633969 4.29722093607581 5.35659297688359 8.31052417469108 4.11255715332413 4.71896241227672 6.07807020834424 4.9808463499403 8.59673602830703 5.19641017563344 3.53313656870891 4.94486706098072 5.74645689152368 8.13530591291443 4.39033472217434 4.16248227421431 4.17007092440641 4.63773418820812 6.13341323323375 6.35092044297002 6.93917478198889 5.49998186962841 5.19878403319461 6.67610993966882 3.7666745217418 6.52624408813458 4.11709928690952 4.45664614634506 6.44515039947721 3.93959578482285 7.10391456646029 3.87965913939567 6.22104387466086 8.0066203500413 4.2876448546467 5.95145590088875 4.99746524342464 5.34837866082146 6.76377693417911 5.35370125358236 5.35131181331982 5.95581163316809 6.37949963509879 7.19593236336731 4.87176703084885 5.4823651207634 7.71457196678776 6.20930151072296 6.01973794298505 4.95409757570188 5.21632990663475 5.54356595410493 5.83125932826847 7.29089208501385 5.15694558841555 5.58643579401714 6.30979156446636 5.83471532137561 7.99788183528009 4.01257765335637 2.59979625578436 5.15296601957132 4.91732650646516 6.61480008511759 4.21027499894845 5.73447300303401 5.61833462358705 6.32351418499113 8.24477912433161 5.35515139855255 5.27349557164745 5.62258500384801 5.1503570600856 5.8404663764607 5.18303452169828 6.37169583926209 8.09986706003382 4.60155135926993 7.40516027416819 5.74145203127247 6.60514334839956 2.59979625578436 4.57681878214073 6.38779994977521 7.28251814050596 5.25340342441622 4.57733631346419 5.66936924797457 4.98058201736877 5.79580605691675 5.4333938337441 4.43467627807385 4.83884325831687 5.72612936911945 8.46290217341433 5.05183070802935 4.13095971359035 3.89707304632056 4.67803314162374 7.0705754001457 5.23693236272318 5.19052259277641 4.18763574682705 5.23023539217833 6.13871193878856 4.94070349582357 6.04902615602031 5.18912451886101 4.37256202401622 6.25868688616235 4.71503148236007 5.60372786515828 6.20582701565795 5.32868471070745 6.33300979838677 5.55022031786472 6.02021793048182 4.83767662414104 5.43963200553222 8.05550648065626 5.3423100569387 4.76492763134253 4.00790902779624 5.00312985724685 6.31403566413895 5.41777527618525 6.08664733148361 4.57506467829354 4.38976278303738 6.79541774902274 4.0962268472372 5.70497689108231 6.02354286599583 6.09702243402694 4.8744098313899 4.51596221078483 2.59979625578436 4.35650913201103 5.29692411327217 6.69606429139129 5.76478613112963 5.55884045430564 5.12846213750873 5.46619459395018 6.34018187792746 5.20192304598811 4.91357993992391 5.26793468073435 4.53186021227521 7.72208127009252 4.29856337630713 4.8914046006061 4.00747722530152 5.27171692484019 8.26005451088849 4.47635100448625 4.49095375288385 4.6329688542972 4.25298018456904 6.5064215719348 3.26884182041456 4.8557303128943 6.43837656435265 5.15831041033245 5.8617731181417 4.55630260273862 4.93078622930047 5.2741617054875 5.60545711358862 6.40918010090025 4.86512292878346 5.21641112324706 5.74624515200017 5.05622164788386 7.29795521384622 4.9616021199703 5.28104279936183 5.29797855874865 6.86482231926464 4.97549146172689 8.02980159854636 4.87243389927479 4.77463013909622 6.6928247707503 3.79158528722092 7.96061668094217 4.56948005007026 3.7212483429046 5.3906672476539 4.45729363080694 6.21567925479621 4.53967482200278 6.02509946188398 6.27948703543741 6.0904140472089 7.24525517345094 4.57535718321157 4.92523310772865 3.91268880763813 2.59979625578436 8.02464327924253 6.71855589160847 5.00756254076278 5.0940339759444 5.1800262217125 4.97359512008822 4.54670517287729 4.51155812955566 4.30542824398944 4.66129711155231 4.87172029835538 2.59979625578436 3.49033222288615 5.87322380532385 5.98994079712181 8.12895394829926 4.10941691662404 3.97052009989617 5.68172724507355 5.03875457463866 6.78771910666266 4.96637041654601 5.77389168295692 6.57640246447243 5.096784705555 6.45662747416109 4.57391303216029 5.37529268157087 5.01631055261305 5.18677460863694 5.94248349177066 5.29402542558373 5.19623766336238 4.71219272934285 5.1004547841054 5.91773248444021 4.47698167181995 4.35617210479615 4.56817000897175 5.49924812075457 6.13049470418675 4.34730646413874 4.11392882753146 4.27834271273152 5.42967104077148 4.51826063863678 5.41032697185503 4.52356964847212 3.79479745119525 5.37980893713444 8.96865148980674 4.32196630369435 2.59979625578436 4.94922348102205 5.2495047350844 8.01578070939278 3.22556948593357 5.31844591931588 6.71308012048842 4.93858931898797 6.06436194139081 5.63045382290723 5.95093988776313 4.95399879040777 6.66245785123817 5.84767314231856 6.09778631654773 5.87003135028464 4.50758259972158 5.45265399479167 6.69082029384677 4.08241659940492 6.45527826072958 6.90868721920541 5.83356257861558 4.46552890297856 7.13151926514921 4.69211667131357 3.15134302408755 5.07853181928003 6.33324241736262 6.08365009090648 5.33238700667658 4.8817765600526 5.20179902476467 4.70842036275456 7.84727847695981 4.10111300388802 5.58219944742037 4.48823527784576 2.59979625578436 5.88047483943089 4.02261877200762 4.41604625511094 7.97349682447429 5.71146934870976 8.93727677517069 5.18040318030469 4.51112045893624 6.18690274713047 4.62116268398077 7.88126155772062 4.14727546107094 2.59979625578436 4.1705280092147 4.5364148985121 4.82474434727922 3.58227561620931 4.03889162416312 7.05063259865266 5.24695994787759 7.55088707199302 4.57200466637439 4.2380593501779 7.12858293914301 6.0217625218744 7.98779083765701 3.66037152574658 5.23672939220393 5.52879903475976 5.64986269354501 7.1213146412786 5.04894140090002 4.04605795159376 6.16618321988655 5.4686591706195 7.50751283598086 4.01686376162975 6.1885986465784 5.28465240027898 4.03739579430553 6.37604667264183 4.98241677951722 4.29339578097922 7.89341856208764 4.93392178192544 5.8192114335077 4.83279713047983 5.0691117177792 6.89712596039195 5.62592891744745 6.81090849263754 2.59979625578436 5.66396751929292 5.91727917655038 5.19703469918055 9.05987464138525 4.98885355857355 4.36761987537031 8.24759146509586 4.63643535322808 8.50602201097682 4.58393265031517 4.54755158678647 5.1217606159659 4.89042756852746 9.05604786599681 4.40552093617854 5.26478243950867 7.12591391670942 4.82372784179326 8.6054172667742 3.85036913035679 5.76792417592429 7.287135703781 5.40483354499891 9.22008405239215 4.94810103140986 4.69168183007421 6.3151583970461 6.51860925301238 5.06353588281888 7.4602459976117 4.32596008537443 5.66705399047543 6.76172137320973 7.13150674519524 8.02889923230839 5.3769411937489 4.03768077184493 8.49025503422311 6.64510755154808 9.50002173447534 4.38275651510986 3.93578000728084 5.08527107799898 6.52727166856317 9.19259313597893 5.88559091440094 6.00414114153756 6.40324615279696 7.04828068486397 6.39131931022979 5.03830077789829 5.20425856044245 6.51989200439597 6.74553184939438 7.46291826331987 5.2401143168163 3.78528617484139 6.38739928796055 6.26488916892787 7.80603972471598 4.15474639527272 5.63966639945041 7.4373594799449 4.52163361564284 7.05017546250323 6.6014228890562 6.56329667371232 6.03754250754149 5.99463690004739 8.20670870112654 3.97395710301078 4.95308459978918 7.7465473221658 6.04933228870929 8.50543591862451 5.69169164596758 5.6349676851083 6.58252718307223 5.45667075841334 6.252361741007 4.6828847148228 5.12289290565208 8.80315295790561 5.86514135701536 4.8706675746519 4.17096964746959 5.0378236479798 6.6463838358392 5.99159582542454 6.26654965901013 5.85084255749204 6.56406923492481 6.60958653153165 4.84957687518996 7.93940256329578 3.86318106408786 7.17303972566694 4.28711904250441 5.44942742379743 6.61980834856389 5.8864462790348 4.86421751440031 6.8498534724507 5.28951179013997 8.05678630593005 5.36938006990418 6.59975756354249 7.94819887287268 6.00183384284852 7.14518182825007 4.16738558722316 7.01188900453155 4.75059681080442 4.98810641511767 6.63780063433239 4.03174950304514 4.13296184932386 4.68216960154313 6.50185653103526 6.71698545627052 5.19910723254485 7.20752664976891 4.58943937291864 8.13502070333291 6.38603578042916 7.42196534601563 5.51815677465092 6.78808091959885 5.08458287460306 5.92930460003312 8.3867846628363 5.20505797911149 5.89425582596899 8.46293301629778 6.40727930293627 8.47959351986703 5.43216662134016 5.33819976310584 7.7314085803742 5.99010916223502 6.85518454796593 5.42726386592799 6.24321143213355 6.35313780953791 6.16651225430025 8.90106977319508 5.47117742284217 7.98679975584002 4.85554300556729 7.42227970722944 5.943737158783 6.82861181603719 5.31034026927451 5.74557961586392 5.7841026913866 7.95722579582361 5.04397635242479 5.00393137086233 5.82841249947057 6.24188953930552 9.75027367918196 5.44126958556942 5.743107817955 5.78051515373492 5.56540880907205 7.16901377697749 5.47575514284333 4.32388780981804 5.536381253164 4.79506330818208 8.18948863354618 5.81282998246512 4.96593006366991 6.05792154466865 5.87477940316696 6.73994595563329 6.20447400421887 6.29056067782378 6.10338950667577 5.70081142706432 7.58484718034594 5.54236632438713 6.91552155455857 6.10649053375653 4.32363645509041 7.08132690008256 5.29692599822185 5.71802373003832 7.89484769487814 6.20323981045263 5.17919758391223 6.15219800339734 6.90154569028174 5.41250351031871 5.82340574189905 5.61088024143791 6.09737504894681 7.14219652763636 6.35786738061319 5.56736010651216 6.71945174303519 5.66309709811167 6.71651226632791 7.09925618812073 5.61044104853727 7.91646334906696 4.91480881284053 7.84600948308424 7.22079193552767 5.90165749097806 9.25496633024659 5.59706581092614 4.81375502839785 6.49572356937102 6.24950428572979 8.06440542145655 5.28785839778146 4.439163874926 5.05290783757479
Manes.08G079400.v6.1 3.53645259620206 2.59979625578436 3.03047684732533 3.12519089239347 3.77170475060078 2.59979625578436 3.55539340064342 3.32387150818726 2.59979625578436 2.59979625578436 2.59979625578436 2.59979625578436 3.32888032498958 2.59979625578436 2.59979625578436 2.59979625578436 2.59979625578436 2.59979625578436 3.27626599380655 2.59979625578436 3.64676774902138 2.59979625578436 4.6318334491644 2.59979625578436 3.53192955553866 3.58052694302842 3.16295777007222 3.45517244682011 3.45177722385841 2.59979625578436 3.56031851016587 2.59979625578436 3.85207335137609 2.59979625578436 2.59979625578436 2.59979625578436 3.70972850317257 2.59979625578436 2.59979625578436 2.59979625578436 2.59979625578436 2.59979625578436 2.59979625578436 4.01013362095992 2.59979625578436 2.59979625578436 2.59979625578436 2.59979625578436 2.59979625578436 2.59979625578436 2.59979625578436 2.59979625578436 3.34120921178698 3.39135008704484 2.59979625578436 3.28257618553174 3.32198498486787 2.59979625578436 2.59979625578436 3.52567379773375 2.59979625578436 3.13655648183482 3.31285807433133 2.59979625578436 3.15500955286225 2.59979625578436 3.16805095130771 3.19194094230314 3.4930121375438 2.59979625578436 2.59979625578436 2.59979625578436 2.59979625578436 2.59979625578436 4.35439551718836 3.56363431401342 3.33639421091845 3.06039705082243 3.57044147755019 2.59979625578436 2.59979625578436 2.59979625578436 3.17512532819144 3.11095649955553 2.59979625578436 3.66741940896117 3.2399573595933 3.06043028247974 3.01907165093939 2.59979625578436 2.59979625578436 3.79856609228066 3.72246787981123 2.59979625578436 2.59979625578436 3.17011221737183 2.59979625578436 2.59979625578436 2.59979625578436 2.59979625578436 2.59979625578436 2.59979625578436 2.59979625578436 2.59979625578436 2.59979625578436 2.59979625578436 2.59979625578436 2.59979625578436 3.31666850209906 2.59979625578436 2.59979625578436 2.59979625578436 2.59979625578436 2.59979625578436 2.59979625578436 2.59979625578436 2.59979625578436 2.59979625578436 3.17519681097436 2.59979625578436 2.59979625578436 2.59979625578436 3.09809346900321 2.59979625578436 2.59979625578436 2.59979625578436 2.59979625578436 2.59979625578436 2.59979625578436 3.37130380600997 2.59979625578436 2.59979625578436 2.59979625578436 3.0891275296357 2.59979625578436 2.59979625578436 2.59979625578436 2.59979625578436 2.59979625578436 2.59979625578436 3.35372006124426 3.1779458868114 2.59979625578436 3.03461879545996 2.59979625578436 2.59979625578436 3.16768203400873 3.05552170562978 3.07277416937966 2.59979625578436 2.59979625578436 3.17781093920006 3.45226107684251 2.59979625578436 2.59979625578436 2.59979625578436 2.59979625578436 2.59979625578436 3.26880893046291 3.11353869906184 2.59979625578436 2.59979625578436 2.59979625578436 2.59979625578436 2.59979625578436 2.59979625578436 3.78663384676346 3.07465554562221 2.59979625578436 3.47527778647275 2.59979625578436 2.59979625578436 3.12628544447371 2.59979625578436 2.59979625578436 3.25431612115486 2.59979625578436 3.11361203837832 3.08843871467039 2.59979625578436 3.17616497868894 2.59979625578436 2.59979625578436 3.47085227979306 2.59979625578436 3.34647505545364 2.59979625578436 3.04936763595227 2.59979625578436 3.03334130892695 3.09391014913098 2.59979625578436 3.24239127858813 3.47346663669662 3.10743416573937 3.29885691157333 2.59979625578436 2.59979625578436 3.61553673728018 3.18271528704513 3.58191338367461 3.32419446547007 3.39679534912207 3.04772504160026 3.32619170863699 2.59979625578436 2.59979625578436 2.59979625578436 3.0737295239543 3.02986544421834 3.19875009976656 3.11572183528983 3.17888988534499 2.59979625578436 2.59979625578436 3.58775514037745 2.59979625578436 3.3545076278657 2.59979625578436 2.59979625578436 2.59979625578436 2.59979625578436 3.15782640238907 2.59979625578436 3.73288062577153 3.16305146276653 2.59979625578436 2.59979625578436 2.59979625578436 3.53478780931926 2.59979625578436 2.59979625578436 3.12315809278075 3.2879594338573 2.59979625578436 2.59979625578436 2.59979625578436 3.19677433375722 3.61254156417268 4.46327974209066 5.92148004712154 2.59979625578436 2.59979625578436 3.53774756331253 2.59979625578436 3.13246240288098 3.17150791081674 2.59979625578436 4.02159810005377 3.39303938594947 3.65510598517094 3.23218886600296 2.59979625578436 4.0645907902842 3.18614183435273 3.32702834205485 2.59979625578436 2.59979625578436 3.14550218000467 2.59979625578436 4.21027499894845 2.59979625578436 3.76766519734335 4.35338929364905 3.07878727232066 5.07483761952386 2.59979625578436 2.59979625578436 4.13903332660822 2.59979625578436 3.22228357111191 3.09404548459673 3.14632375028407 6.56289052895642 3.88847339074918 4.10596078426959 3.49834410633833 2.59979625578436 2.59979625578436 2.59979625578436 3.30262129821875 2.59979625578436 2.59979625578436 2.59979625578436 2.59979625578436 3.02532496867072 3.61318371689964 2.59979625578436 2.59979625578436 2.59979625578436 2.59979625578436 2.59979625578436 2.59979625578436 2.59979625578436 2.59979625578436 3.35223927418133 4.2516320753425 3.2892755442546 2.59979625578436 3.30235343986351 2.59979625578436 3.5062742012031 2.59979625578436 2.59979625578436 3.16495280147876 4.15035954084348 2.59979625578436 2.59979625578436 2.59979625578436 2.59979625578436 3.42897032873693 2.59979625578436 3.02411260142883 2.59979625578436 2.59979625578436 2.59979625578436 2.59979625578436 2.59979625578436 2.59979625578436 2.59979625578436 4.00996550861113 2.59979625578436 2.59979625578436 2.59979625578436 2.59979625578436 3.07280994667388 2.59979625578436 2.59979625578436 2.59979625578436 2.59979625578436 3.93102905613678 2.59979625578436 2.59979625578436 3.25434752792638 2.59979625578436 3.52874432227956 2.59979625578436 2.59979625578436 2.59979625578436 3.09304328024829 3.36241783843061 2.59979625578436 2.59979625578436 3.6291041059735 2.59979625578436 3.78793379616188 3.0961917105276 3.40627957054017 2.59979625578436 2.59979625578436 3.25721121744889 2.59979625578436 2.59979625578436 3.45245990967003 2.59979625578436 4.47797275641322 3.26884182041456 3.06075262526231 2.59979625578436 3.38144601411272 4.39734045192894 2.59979625578436 2.59979625578436 2.59979625578436 2.59979625578436 2.59979625578436 2.59979625578436 3.10996514328171 2.59979625578436 2.59979625578436 2.59979625578436 2.59979625578436 2.59979625578436 2.59979625578436 3.35883779744775 3.20409142510325 4.62506268112121 3.51825997083232 2.59979625578436 3.29707522516397 3.89848102328544 3.96181365670601 2.59979625578436 3.3195691347463 2.59979625578436 2.9813665940389 3.44198007858204 2.59979625578436 3.26768129077464 2.59979625578436 5.23699398143112 2.59979625578436 3.86536555370485 2.59979625578436 3.15110900783788 2.59979625578436 3.61517699161078 2.59979625578436 2.59979625578436 3.72125575631646 2.59979625578436 3.54039886021135 4.22545807574208 2.59979625578436 2.59979625578436 3.66283084291592 2.59979625578436 2.59979625578436 2.59979625578436 3.53155994928146 2.59979625578436 3.26461794271564 2.59979625578436 2.59979625578436 2.59979625578436 2.59979625578436 3.8782200087698 3.54703977596284 2.59979625578436 2.59979625578436 2.59979625578436 3.25597584154714 2.59979625578436 3.28076458677052 2.59979625578436 2.59979625578436 2.59979625578436 2.59979625578436 2.59979625578436 2.59979625578436 2.59979625578436 2.59979625578436 3.53215864031854 2.59979625578436 3.30108436898664 2.59979625578436 3.67439298428735 2.59979625578436 3.1944944784519 2.59979625578436 3.46018629838077 2.59979625578436 3.36314563101168 2.59979625578436 2.59979625578436 2.59979625578436 3.2656464759195 2.59979625578436 2.59979625578436 2.59979625578436 2.59979625578436 3.07306420648377 4.541624938054 2.59979625578436 2.59979625578436 2.59979625578436 3.63472010443734 2.59979625578436 2.59979625578436 3.43931519236312 2.59979625578436 4.3213031355079 3.02358893173204 2.59979625578436 2.59979625578436 2.59979625578436 2.59979625578436 3.1133240832199 2.59979625578436 3.17231317506197 2.59979625578436 3.13091120944092 3.18485473878746 2.59979625578436 2.59979625578436 2.59979625578436 3.04596543434785 2.59979625578436 3.37237396509029 2.59979625578436 3.1782393393218 3.37227797937422 2.59979625578436 3.15150067151979 2.59979625578436 2.59979625578436 2.59979625578436 3.0490669307664 2.59979625578436 2.59979625578436 3.1553627006671 3.30170228463906 3.05152976655718 3.51372612606172 3.14554511358825 3.2027230823485 2.59979625578436 3.14868655853493 3.16980602888094 2.59979625578436 2.59979625578436 2.59979625578436 2.59979625578436 2.59979625578436 2.59979625578436 3.1505585915272 2.59979625578436 3.81245179343671 2.59979625578436 2.59979625578436 2.59979625578436 3.12404357264528 2.59979625578436 2.59979625578436 2.59979625578436 3.78867056354692 2.59979625578436 3.09168813019347 2.59979625578436 2.59979625578436 2.59979625578436 2.59979625578436 3.81352416426458 3.1975645660093 3.15282698057601 3.38765383122753 2.59979625578436 2.59979625578436 2.59979625578436 2.59979625578436 2.59979625578436 3.39133175835895 2.59979625578436 2.59979625578436 2.59979625578436 3.48594374074918 2.59979625578436 2.59979625578436 2.59979625578436 2.59979625578436 2.59979625578436 3.59600033080899 2.59979625578436 3.36210465489817 3.22180690923061 3.17879938663296 2.59979625578436 3.31680275846176 2.59979625578436 2.59979625578436 4.63794035180029 2.59979625578436 2.59979625578436 3.78430470117815 2.59979625578436 2.59979625578436 3.43372965785074 3.29158988951864 4.18443423071714 2.59979625578436 3.21960951687133 2.59979625578436 3.47784859346025 3.0753039300318 2.59979625578436 3.32593040474478 3.6259675130652 4.00114667373115 4.02763515929962 3.78669727175961 3.13901363613911 4.35037491039052 2.59979625578436 4.83442874538985 4.61800737911602 2.59979625578436 3.37185434725751 2.59979625578436 3.77947284841511 4.91423561983802 3.21419104749459 3.49523953514564 4.27338358467804 3.28117845314827 3.59858560637233 3.18528064700602 4.20033254357196 3.74853439818929 4.08860061858979 3.61414121189432 3.72261112057527 3.22155548070353 3.07652576753501 4.33435273413858 5.34072461836008 2.59979625578436 3.39636938341973 3.31429537738927 4.38670909921362 4.51866310473423 3.37424946298459 3.45273288614406 3.13052693773863 3.03412909987516 3.68487892531134 3.56365075137554 3.23035530106182 4.00234022289033 4.76893832525406 3.83756148430802 2.59979625578436 2.59979625578436 3.36272800854502 3.69078090448107 3.95490085823409 2.59979625578436 4.26140279974918 2.59979625578436 3.62099745099714 3.62814463980205 3.11863948399305 3.40464306295055 2.59979625578436 3.22310506880101 3.46856026701611 2.59979625578436 2.59979625578436 5.21631662540804 3.41956127694051 3.51082790168131 2.59979625578436 3.39912989984874 4.91516928433678 3.86702542793998 3.34444953840647 3.35469425889052 2.59979625578436 4.16450093566616 2.59979625578436 3.78571618747852 2.59979625578436 4.04499965737973 4.05438628025265 3.68431037628401 4.52820330210234 4.19487936508927 3.91060498180189 4.6274754108577 4.35998141433503 4.72885385962495 2.59979625578436 3.24766064870577 4.37417270388002 3.34233340375088 3.78404001195677 2.59979625578436 2.59979625578436 2.59979625578436 3.67495035924399 3.93823011671863 3.32868425701424 3.91433047546419 3.3444210447866 3.45570349174585 4.9424763205101 3.92413616999576 2.59979625578436 4.07078304242937 3.78119010223562 3.67866937846358 4.04888508924004 2.59979625578436 2.59979625578436 3.85419435765655 2.59979625578436 3.68940288429935 3.85347255652778 2.59979625578436 3.2427149139147 3.67107566896209 3.81194521333395 2.59979625578436 3.54042399501909 3.28670441964339 3.89790017897881 4.07997402348583 5.37325073172936 3.23817512837546 2.59979625578436 5.29751371497355 2.59979625578436 3.37232711662656 3.52129112065354 3.85064831246621 5.99382035944016 3.32630363502723 2.59979625578436 3.46890406481015 3.32449490963803 3.48455101835497 2.59979625578436 2.59979625578436 2.59979625578436 3.86179032336765 2.59979625578436 2.59979625578436 2.59979625578436 2.59979625578436 2.59979625578436 3.61555750542542 3.81847259237865 2.59979625578436 2.59979625578436 2.59979625578436 3.40296774934954 2.59979625578436 3.1677776264212 2.59979625578436 2.59979625578436 5.00990293243294 3.34205936974101 3.26704859034321 2.59979625578436 2.59979625578436 2.59979625578436 4.65420437600863 3.57746323624451 3.16483281905453 3.61931600101943 4.38550042224835 3.68674262044617 4.01173626267249 2.59979625578436 6.80496207216983 5.61088024143791 5.28939234412226 3.479467134794 2.59979625578436 2.59979625578436 3.55792757479529 4.03854513884636 3.34591117683446 2.59979625578436 3.78913948895055 4.79890980534654 2.59979625578436 2.59979625578436 2.59979625578436 3.03967187552959 5.37630622071072 3.90291938238005 2.59979625578436 3.87019450709065 3.55270442973838 3.34529463786093 3.54902121927956 2.59979625578436 3.9545389191392
Manes.08G079500.v6.1 2.59979625578436 2.59979625578436 3.20665085371097 2.59979625578436 2.59979625578436 2.59979625578436 2.59979625578436 2.59979625578436 2.59979625578436 2.59979625578436 2.59979625578436 2.59979625578436 2.59979625578436 2.59979625578436 2.59979625578436 2.59979625578436 2.59979625578436 2.59979625578436 2.59979625578436 2.59979625578436 3.2129912889402 3.25601641733816 2.59979625578436 3.03555783025232 2.59979625578436 2.59979625578436 2.59979625578436 2.59979625578436 2.59979625578436 2.59979625578436 2.59979625578436 2.59979625578436 2.59979625578436 2.59979625578436 2.59979625578436 2.59979625578436 2.59979625578436 2.59979625578436 3.27237941274458 2.59979625578436 2.59979625578436 2.59979625578436 2.59979625578436 2.59979625578436 2.59979625578436 2.59979625578436 2.59979625578436 2.59979625578436 2.59979625578436 2.59979625578436 2.59979625578436 2.59979625578436 3.1269057721942 2.59979625578436 2.59979625578436 2.59979625578436 2.59979625578436 2.59979625578436 2.59979625578436 2.59979625578436 2.59979625578436 2.59979625578436 2.59979625578436 2.59979625578436 2.59979625578436 3.36272545837779 2.59979625578436 2.59979625578436 2.59979625578436 2.59979625578436 2.59979625578436 2.59979625578436 3.13708551334606 2.59979625578436 2.59979625578436 2.59979625578436 2.59979625578436 2.59979625578436 2.59979625578436 2.59979625578436 2.59979625578436 2.59979625578436 2.59979625578436 3.11095649955553 2.59979625578436 2.59979625578436 2.59979625578436 2.59979625578436 2.59979625578436 2.59979625578436 2.59979625578436 2.59979625578436 3.11194123837751 2.59979625578436 2.59979625578436 2.59979625578436 3.58191857068951 2.59979625578436 3.03047401906305 2.59979625578436 2.59979625578436 2.59979625578436 2.59979625578436 3.07799747124634 2.59979625578436 2.59979625578436 2.59979625578436 3.00944776328652 3.01650372679633 2.59979625578436 2.59979625578436 3.16467000805317 2.59979625578436 2.59979625578436 2.59979625578436 2.59979625578436 3.13082777262013 2.59979625578436 3.17519681097436 2.59979625578436 2.59979625578436 2.59979625578436 2.59979625578436 2.59979625578436 2.59979625578436 2.59979625578436 2.59979625578436 2.59979625578436 2.59979625578436 2.59979625578436 2.59979625578436 2.59979625578436 3.0212344291614 2.59979625578436 2.59979625578436 2.59979625578436 2.59979625578436 2.59979625578436 2.59979625578436 2.59979625578436 2.59979625578436 2.59979625578436 2.59979625578436 2.59979625578436 2.59979625578436 2.59979625578436 3.16768203400873 2.59979625578436 2.59979625578436 2.59979625578436 2.59979625578436 2.59979625578436 2.59979625578436 2.59979625578436 2.59979625578436 2.59979625578436 3.13846362547094 2.59979625578436 3.07495913220232 2.59979625578436 2.59979625578436 2.59979625578436 2.59979625578436 2.59979625578436 2.59979625578436 2.59979625578436 2.59979625578436 2.59979625578436 2.59979625578436 2.59979625578436 3.17915297907334 2.59979625578436 2.59979625578436 2.59979625578436 2.59979625578436 2.59979625578436 2.59979625578436 2.59979625578436 3.28761616215826 2.59979625578436 2.59979625578436 2.59979625578436 2.59979625578436 2.9940602321428 2.59979625578436 2.59979625578436 2.59979625578436 2.59979625578436 2.59979625578436 2.59979625578436 2.59979625578436 3.037160815614 2.59979625578436 2.59979625578436 2.95967134658604 2.59979625578436 2.59979625578436 2.59979625578436 2.59979625578436 3.01337418459523 2.59979625578436 2.59979625578436 3.16689536194367 2.59979625578436 2.59979625578436 2.59979625578436 2.59979625578436 3.82921676435143 2.59979625578436 3.02986544421834 3.44097522767948 2.59979625578436 3.4134412798777 2.59979625578436 2.59979625578436 2.59979625578436 2.59979625578436 3.1364641154621 2.59979625578436 3.02576765931864 3.3496085626079 2.59979625578436 2.59979625578436 2.59979625578436 2.59979625578436 2.59979625578436 2.59979625578436 2.59979625578436 2.59979625578436 2.59979625578436 2.59979625578436 2.59979625578436 2.59979625578436 2.59979625578436 2.59979625578436 2.59979625578436 2.59979625578436 3.19677433375722 2.59979625578436 3.68133773842789 3.5030039551816 3.1852947067468 3.52816261913287 2.59979625578436 2.59979625578436 2.59979625578436 3.17150791081674 2.59979625578436 2.59979625578436 3.06159220116022 2.59979625578436 2.59979625578436 3.17623298287933 2.59979625578436 3.01582169102262 2.59979625578436 2.59979625578436 2.59979625578436 2.59979625578436 2.59979625578436 2.59979625578436 2.59979625578436 3.19556340470997 3.04994649852283 2.59979625578436 2.59979625578436 2.59979625578436 2.59979625578436 2.59979625578436 2.59979625578436 2.59979625578436 2.59979625578436 2.59979625578436 2.59979625578436 2.59979625578436 2.59979625578436 2.59979625578436 2.59979625578436 2.59979625578436 2.59979625578436 3.30262129821875 2.59979625578436 2.59979625578436 2.59979625578436 2.59979625578436 3.02532496867072 2.59979625578436 2.59979625578436 2.59979625578436 2.59979625578436 2.59979625578436 2.59979625578436 2.59979625578436 2.59979625578436 2.59979625578436 3.46547799695192 2.59979625578436 2.59979625578436 2.59979625578436 2.59979625578436 3.05906766596064 2.59979625578436 2.59979625578436 3.21057785747254 2.59979625578436 3.45643796967227 2.59979625578436 3.17618018401525 2.59979625578436 2.59979625578436 3.19008785338756 2.59979625578436 2.59979625578436 4.20887020349336 2.59979625578436 2.59979625578436 2.59979625578436 2.59979625578436 2.59979625578436 2.59979625578436 2.59979625578436 2.59979625578436 2.59979625578436 3.11444189945037 2.59979625578436 2.59979625578436 2.59979625578436 2.59979625578436 2.59979625578436 2.59979625578436 2.59979625578436 2.59979625578436 2.59979625578436 2.59979625578436 2.59979625578436 2.59979625578436 2.59979625578436 3.15767287045227 2.59979625578436 2.59979625578436 2.59979625578436 2.59979625578436 2.59979625578436 3.33517525269574 2.59979625578436 2.59979625578436 2.59979625578436 2.59979625578436 3.61411445291512 2.59979625578436 2.59979625578436 2.59979625578436 2.59979625578436 2.59979625578436 2.59979625578436 3.08587502403935 2.59979625578436 2.59979625578436 2.59979625578436 2.59979625578436 2.59979625578436 2.59979625578436 2.59979625578436 2.59979625578436 2.59979625578436 2.59979625578436 2.59979625578436 2.59979625578436 3.15779812644779 2.59979625578436 2.59979625578436 2.59979625578436 2.59979625578436 2.59979625578436 3.35883779744775 3.20409142510325 3.17264699689973 2.59979625578436 2.59979625578436 3.09522200693535 2.59979625578436 2.59979625578436 2.59979625578436 2.59979625578436 3.44525548215947 3.44343104455383 3.19947538049542 2.59979625578436 2.59979625578436 2.59979625578436 2.59979625578436 2.59979625578436 2.59979625578436 2.59979625578436 2.59979625578436 2.59979625578436 2.59979625578436 2.59979625578436 2.59979625578436 3.25797369082606 2.59979625578436 3.14919715036927 2.59979625578436 3.69848075669755 2.59979625578436 2.59979625578436 2.59979625578436 2.59979625578436 2.59979625578436 2.59979625578436 2.59979625578436 3.07195668903267 2.59979625578436 2.59979625578436 3.52428154965526 2.59979625578436 3.09650342821345 2.59979625578436 2.59979625578436 2.59979625578436 3.23341689300654 2.59979625578436 2.59979625578436 3.66234613278062 3.04948717202689 2.59979625578436 3.20605869871251 2.59979625578436 2.59979625578436 2.59979625578436 2.59979625578436 2.59979625578436 2.59979625578436 2.59979625578436 2.59979625578436 2.59979625578436 3.28868788740215 2.59979625578436 2.59979625578436 2.59979625578436 2.59979625578436 2.59979625578436 2.59979625578436 2.59979625578436 2.59979625578436 2.59979625578436 2.59979625578436 2.59979625578436 2.59979625578436 2.59979625578436 2.59979625578436 2.59979625578436 2.59979625578436 2.59979625578436 2.59979625578436 2.59979625578436 2.59979625578436 2.59979625578436 2.59979625578436 2.59979625578436 2.59979625578436 2.59979625578436 2.59979625578436 2.59979625578436 2.59979625578436 2.59979625578436 3.1089290264677 3.61142910901563 2.59979625578436 3.00594591942254 2.59979625578436 2.59979625578436 2.59979625578436 2.59979625578436 2.59979625578436 2.59979625578436 2.59979625578436 2.59979625578436 2.59979625578436 2.59979625578436 2.59979625578436 2.59979625578436 2.59979625578436 2.59979625578436 2.59979625578436 2.59979625578436 2.59979625578436 2.59979625578436 2.59979625578436 2.59979625578436 2.59979625578436 2.59979625578436 2.59979625578436 2.59979625578436 2.59979625578436 2.59979625578436 2.59979625578436 2.59979625578436 3.16980602888094 2.59979625578436 2.59979625578436 2.59979625578436 2.59979625578436 3.30109143257354 2.59979625578436 2.59979625578436 2.59979625578436 3.10694865309437 2.59979625578436 2.59979625578436 3.11486485550114 2.59979625578436 2.59979625578436 2.59979625578436 2.59979625578436 3.29891955515538 3.04736748769776 2.59979625578436 2.59979625578436 2.59979625578436 2.59979625578436 2.59979625578436 2.59979625578436 2.59979625578436 2.59979625578436 2.59979625578436 2.59979625578436 3.0356971867682 2.59979625578436 2.59979625578436 2.59979625578436 3.39133175835895 2.59979625578436 3.14717678469408 3.18881389019315 2.59979625578436 2.59979625578436 2.59979625578436 2.59979625578436 2.59979625578436 3.48037588270895 2.59979625578436 2.59979625578436 2.59979625578436 2.59979625578436 2.59979625578436 3.32869148150303 2.59979625578436 2.59979625578436 2.59979625578436 2.59979625578436 2.59979625578436 3.0284462862932 2.59979625578436 2.59979625578436 2.59979625578436 2.59979625578436 2.59979625578436 2.59979625578436 2.59979625578436 3.21960951687133 2.59979625578436 2.85685819631722 2.59979625578436 2.59979625578436 2.59979625578436 2.59979625578436 2.59979625578436 2.59979625578436 2.59979625578436 2.59979625578436 3.1839706467237 2.59979625578436 2.59979625578436 3.63802504669685 2.59979625578436 2.59979625578436 2.59979625578436 3.13903998395891 3.36586943173339 2.59979625578436 2.59979625578436 2.59979625578436 2.59979625578436 2.59979625578436 2.59979625578436 2.59979625578436 2.59979625578436 3.04710913781508 2.59979625578436 2.59979625578436 2.59979625578436 2.59979625578436 2.59979625578436 2.59979625578436 2.59979625578436 2.59979625578436 2.59979625578436 2.59979625578436 2.59979625578436 2.59979625578436 2.59979625578436 2.59979625578436 2.59979625578436 2.59979625578436 2.59979625578436 2.59979625578436 2.59979625578436 3.11624245650931 2.59979625578436 2.59979625578436 2.59979625578436 2.59979625578436 2.59979625578436 2.59979625578436 2.59979625578436 2.59979625578436 2.59979625578436 2.59979625578436 2.59979625578436 2.59979625578436 2.59979625578436 2.59979625578436 2.59979625578436 2.59979625578436 2.59979625578436 2.59979625578436 2.59979625578436 2.59979625578436 2.59979625578436 2.59979625578436 2.59979625578436 2.59979625578436 2.59979625578436 2.59979625578436 2.59979625578436 2.59979625578436 2.59979625578436 2.59979625578436 2.59979625578436 2.59979625578436 2.59979625578436 3.649182354296 2.59979625578436 2.59979625578436 2.59979625578436 2.59979625578436 2.59979625578436 2.59979625578436 2.59979625578436 2.59979625578436 2.59979625578436 2.59979625578436 2.59979625578436 2.59979625578436 2.59979625578436 2.59979625578436 2.59979625578436 2.59979625578436 2.59979625578436 2.59979625578436 3.15183655154252 2.59979625578436 2.59979625578436 2.59979625578436 2.59979625578436 2.59979625578436 2.59979625578436 2.59979625578436 2.59979625578436 3.13093185640013 2.59979625578436 2.59979625578436 2.59979625578436 2.59979625578436 2.59979625578436 2.59979625578436 2.59979625578436 2.59979625578436 2.59979625578436 2.59979625578436 2.59979625578436 3.07631577613061 2.59979625578436 3.19585971097053 2.59979625578436 2.59979625578436 2.59979625578436 2.59979625578436 2.59979625578436 2.59979625578436 2.59979625578436 3.2568317893317 2.59979625578436 3.14301693326046 2.59979625578436 2.59979625578436 2.59979625578436 2.59979625578436 2.59979625578436 2.59979625578436 2.59979625578436 2.59979625578436 2.59979625578436 2.59979625578436 2.59979625578436 2.59979625578436 2.59979625578436 2.59979625578436 2.59979625578436 2.59979625578436 2.59979625578436 2.59979625578436 2.59979625578436 2.59979625578436 2.59979625578436 2.59979625578436 3.37365795353155 2.59979625578436 3.15933397875847 2.59979625578436 2.59979625578436 3.30313529149927 2.59979625578436 2.59979625578436 2.59979625578436 2.59979625578436 2.59979625578436 3.1964791051938 2.59979625578436 2.59979625578436 2.59979625578436 3.51813431289006 2.59979625578436 2.59979625578436 2.59979625578436 2.59979625578436 3.8120814247525 2.59979625578436 2.59979625578436 2.59979625578436 2.59979625578436 2.59979625578436 2.59979625578436 2.59979625578436 2.59979625578436 2.59979625578436 2.59979625578436 2.59979625578436 3.0292052725966 3.53635640865754 2.59979625578436 3.13232547685039 2.59979625578436 3.12984163088293 2.59979625578436 2.59979625578436 2.59979625578436
```
