## Supplementary Table 1 for "A population based expression atlas provides insights into disease resistance and other physiological traits in cassava (*Manihot esculenta* Crantz)" (part 195 of 405)

```
Manes.08G079600.v6.1 4.51513624047877 4.67241184650992 4.98387668864455 5.04251769536253 5.55306213409229 4.71113318618133 4.72028867516045 4.92632420510617 5.08186049368109 5.1656712379421 4.75526850258916 4.46815555602594 3.93065569810438 4.54430539374415 5.19800338878486 5.00579116622254 5.22554842694862 5.24297715705908 4.50610717294996 4.71530009844949 4.83934488276523 5.19536954165648 4.73095144151259 4.68609551156861 5.15146119147641 4.65658363112381 4.93391252609104 4.24509506410378 5.45718598648416 4.46088424312593 4.70300088113186 4.49655854268444 4.6583968099585 5.26293861432379 5.39204818750841 4.58275702264039 4.79487207678964 4.43256995137818 4.18178306660985 5.0232984332405 4.89809711787404 5.1205984305563 4.82067963884485 4.89213823309015 5.31422366467738 4.80153556614539 4.94295612317128 4.86198040577091 5.40351663655777 5.4711064294837 5.02511227048881 5.46002822563449 4.71547422561687 4.97915584010028 5.4453482285971 4.07562950090908 4.66747888701758 4.15876790027276 5.06329469792218 4.43429585854745 5.08896233257661 5.193185982689 4.93397477554926 2.59979625578436 5.19258066029564 4.44026838554202 4.51758399138999 5.16822318719537 5.0623731535513 4.07461972269401 4.69589217359899 5.17088685089202 5.16036710148683 2.59979625578436 4.35439551718836 4.43686894341392 4.6553376109993 4.52285898638805 4.94849304378924 4.78876910344022 4.6104786076812 5.06653670784208 4.53869970339601 5.02351759326402 4.99402501240626 4.28569557922633 4.45799713000064 4.64317991614786 5.0053964804845 5.21046685888675 5.45346512952281 4.32483833915253 5.42355244046568 5.21773884211401 2.59979625578436 5.35680405114852 4.65918647802794 5.25447426805253 5.00937778088422 5.27887680177793 5.30571362551373 4.94146561712466 5.05086409778679 4.89273128249406 2.59979625578436 5.1190279801691 4.94923992417361 5.15774242458363 5.10788767049683 5.15971965290766 5.25637066015827 4.93985213707883 5.26890785874346 4.84098834472102 2.59979625578436 5.14984571489726 5.1005796924442 5.03957918783782 4.72052142870241 5.51290784819705 5.1250232302001 4.8034414638859 5.58123673870009 4.36644438141618 5.57678741805369 5.909503595775 5.29206423248134 5.66071930621183 4.73248058554761 5.46383651292551 5.58874933461792 5.44538061663543 5.35480138737531 5.27174771346872 6.1159003933521 5.63721934487478 5.35731430249694 5.43961012820257 5.33514986162248 6.18723935069144 5.90144143551755 5.77783454049214 5.2028800334691 4.38602805789001 5.16798534557289 4.88732304299798 5.27681070231744 5.46693957450673 5.46474548473479 6.11378370169449 5.742216976827 5.031023566887 5.57490759705624 5.05004657816334 5.29624947528363 5.54570822024742 4.75529956405342 5.57098725714856 5.1276650891395 5.67309505912216 5.8425447831024 4.49002636732961 5.04223098212617 4.57954258934182 5.27429918607853 5.43199097489232 5.52478939028327 5.38292314621373 2.59979625578436 4.98546875759066 5.7015739096689 5.65498428549377 5.18669844504865 5.28603852228969 5.71031359117763 5.51057796560258 5.6412992812051 5.73872446722354 5.03419763193392 2.59979625578436 4.95605149681494 4.90082727058958 4.92392291142106 4.8382527010223 4.95432864177615 4.9475597257706 4.90498582060877 5.14638940734764 5.06358643157275 4.9708708214439 5.71016439043548 5.3769755062063 5.29685031423738 4.95384254794301 4.50038877624024 5.29452972557357 5.16477343515089 4.89227703363519 5.00516634077904 5.33288202231538 5.38892232470181 5.10722107183798 4.80138540193541 4.89427292453343 4.41906452814217 4.79877027402631 6.03151760644052 5.0541892294695 4.48300121889952 4.90154059808998 5.49920120628987 5.70498268638502 4.48279764071502 4.90157238895346 4.39446549669453 4.6094984207677 5.1177963642938 5.44376863969198 5.86877754648415 4.79901244033489 4.91477291215164 5.55060037405516 4.82131109445536 5.14195620307159 5.22410615693862 5.46084060128581 7.10391456646029 4.6996641414451 6.498641942842 4.80459341304654 4.70092981522511 5.60917961903256 5.44433239607873 4.2156737729944 5.09584753334923 5.05608341854748 5.32884599066737 5.26847612119035 5.50932993412202 5.09813602320839 5.86119508377407 5.72602648756728 5.42951530558604 5.09899001780402 5.62252654558303 5.17722384580115 5.49395897044114 5.09675842049776 4.948177274398 4.92276057356222 5.90277803522523 5.11840054117479 5.19451957427592 4.68159371780483 5.45188182711329 4.85532070108324 2.59979625578436 4.86952805884877 5.08148782015428 5.9885835746521 5.52382286589051 6.046568426254 4.94744357183592 4.30644399764631 5.57808071071002 5.00384096128361 5.09057338714926 5.6511774888665 5.1503570600856 4.94736685139122 5.63758599430267 5.18017150780584 5.12267300781329 5.06776860839809 5.30798090740035 5.37400225362114 5.55966766995288 2.59979625578436 6.88335816147632 5.77302928395032 5.75479826731418 5.91705282060207 5.19976674584043 6.75910519631483 5.3809201810649 5.70943946154744 6.04655033433077 5.77762772402959 6.29134623781921 5.96026727492807 5.19908392417808 5.64388448111648 5.79409543922899 6.42823089657833 6.03136720061686 5.56469805076544 5.32121683038982 6.31096478102985 5.80996111424204 5.39370273837262 5.96201654252517 5.5735857178333 5.75737123183573 6.36211397898 5.75064266995864 5.46947103200488 4.66394633471093 5.96633283659145 4.18285928066392 5.00236740581517 5.65825668898224 5.75665180339322 5.51254989252891 6.9122042382071 6.22191838226408 5.79328040687153 5.98092345104699 5.63484783960732 5.36539838662847 5.57850214354756 5.08856714999277 4.86234590537453 5.35396799249585 5.69925041345829 5.49840925824549 5.7238810369339 6.18828026812918 5.81844152846176 5.47455700283827 5.11937917922949 5.50679663680783 5.04819949691694 2.59979625578436 5.93139277530669 5.69155193351483 5.79928429586196 5.40231954572494 5.58711422220844 5.5067830186343 5.41776209858826 4.81536574332852 5.97506399145309 5.68798788442347 5.86209933061989 4.65541452541634 4.67063888547861 5.30228145491069 5.31155656159408 5.17318864288045 5.08887064566823 4.70507215152678 5.67765359023913 6.18033056931316 5.34511450514833 5.07473440605987 5.2027869602408 4.6593180930254 5.57140546867648 6.2297442417998 6.23758627227165 5.97870647680183 5.49715029610367 6.1832390870013 5.53177534158218 5.27096358737236 5.18830169864504 5.40095416361448 5.70083846061716 5.34347700719547 4.83028291050932 4.70860358452973 5.44709849171897 5.78785423820318 5.49945938648484 5.13409239732633 4.44410593126486 4.28041140060183 5.21650453840622 5.20219839070407 4.64951387914944 5.25946425962596 4.43354545015942 5.39137684487095 6.31181811231691 4.59517568161447 4.75325616587562 4.22145159702949 5.37272734350615 5.20627003822559 4.74742938004212 5.48287695259588 5.53260901940399 5.04924031159078 4.03287503074016 5.10232704871668 2.59979625578436 5.14947846936611 4.67082288268704 5.31479017318281 4.78004646723728 4.72022700403609 4.46091763655199 5.87044800961367 5.47569211030271 5.44643324422008 5.40054079873596 5.23301906324286 5.71448825557232 5.76450167483269 4.86735762891402 5.0145516921491 5.11468604935188 5.41781522588399 5.58242033516098 5.2557262930844 5.10341065486589 5.13021827207234 5.81149116753233 5.13783437266794 5.09705970568599 4.77709451585057 4.65078508708287 5.5629265690836 5.27393189737756 6.29924480992257 5.72974273525633 6.3626512601624 4.73305946181222 5.86589207218469 5.85702877112792 6.23262471863035 4.98170886898948 4.96637868717315 6.07483941463443 6.27399785076374 5.56082093311442 5.60581649845089 5.43319653980539 6.29495833395242 7.06328382555258 6.05197515847687 6.20165203663969 5.55310659218699 5.12852876226554 6.4105145210262 5.79536419152463 5.66766680060921 5.51919257697408 3.94233965432729 5.31500628288102 6.0149609621624 5.81325884509459 4.46217938414752 5.62169668701097 4.92551686728392 6.47727701045692 5.34046673453193 5.46668290899093 5.48014748050084 6.60368079255131 5.53269256550286 5.78482546514959 5.45789843945577 5.29389195732568 6.32085341218075 5.45265399479167 5.75927559128616 6.14149444070667 5.02814532478717 5.7418021316849 5.23374250663091 5.81608446875612 5.03257312720373 4.93621893422413 5.28478916235549 5.48290622114122 5.49849120882845 4.79011079475107 5.57142520604122 5.37007303010709 5.27916020074534 4.90109600359277 4.1368828037937 5.31900264834471 5.41953137271669 4.94773957185925 6.3811581025713 4.74155401399183 5.43372591386275 5.74571801006193 4.47951121735229 4.7049367434093 4.68217009982302 4.87357273799771 5.3602481479191 4.68570108919637 4.70556805546955 4.63549064566177 5.13102936486067 5.50579791496223 4.73283528156624 5.06319320709204 4.94637574949945 4.36196706552631 4.80747745258051 4.89067621194766 4.96961267801057 4.49877845988911 5.54075848350887 5.95686392064935 4.80691184091319 4.79688283492342 4.89098237239427 5.6419401984611 4.97811133566564 5.09921640046376 4.92221076287533 5.36161626645853 5.10037642667206 5.7548357884161 4.97712056884894 4.74552113005329 4.73713709122796 4.84772613461782 5.79827212586927 5.21249757243658 5.03489662312312 4.68667080775305 5.40019722306131 4.9393687978981 4.33016117666378 4.8386661458083 4.65539176454552 5.30211523905089 5.84780474199554 4.6323651199473 5.24166796303925 3.94470379301307 5.89154172722901 5.72562363749166 4.19101250511164 4.77178311029056 4.32125824653768 5.40730436268779 5.15782730891783 4.84066395302194 4.9775154180666 4.55797832657392 5.13682949913527 5.23534684137398 4.63794035180029 5.10969256906114 4.13595927769585 4.92405233388198 5.43621877710562 4.08935796245677 5.13907746054071 4.37671647808818 5.60081711081672 5.48965803351838 4.06582935493575 4.28443778548451 4.48873618750086 4.84748300838016 5.65325615898268 4.75317243458748 5.15436029875462 5.06353588281888 5.01038736066139 5.25878507086247 4.93683066250628 5.26194089402418 2.59979625578436 4.57617864008008 5.12223279519481 4.8775058985171 5.05494934094702 3.36204250988082 4.4301538204506 4.50829527138142 5.15575413972492 4.97504287565834 4.64907951051417 5.07746730654547 5.45240082158841 5.34237647431256 4.31566688152556 4.569313792063 4.43181112917672 5.29602409889556 5.75256159819213 4.74196741806627 4.9203764759219 5.35176795573465 5.07379876184301 5.77453385682029 5.50570811728038 3.31429537738927 4.55763654426969 4.95856968392164 5.13895658535221 4.6992480643737 4.94695779928722 5.52997894039256 4.69955162925969 5.12679052637086 4.95131285042352 4.25129471308299 4.97114088317177 4.2039632352587 4.51392783465009 3.6888404671252 5.21577145139895 4.16614721288995 4.45659818115774 5.52837148484338 4.90494329034494 2.59979625578436 4.80245173594263 5.32630922057866 5.05347064523577 3.72416687134683 4.64707510417904 3.81948308357673 4.85696581338028 5.18620522892672 4.47653973438238 2.59979625578436 5.09461985079993 5.06678363504805 2.59979625578436 5.08532110175371 4.78055472681418 4.82141278303973 5.23130807420361 5.1227098962819 4.28711904250441 5.02704720739341 5.45147283072295 4.98918488579732 5.21281362744638 5.64216459440524 5.41068576254048 5.02389805515512 4.58314626098633 5.1909062690305 4.45484909499559 5.4702086427241 4.8989515967325 5.42034086944471 4.54970444987771 5.44635590110441 5.4724997533515 5.8442211353062 5.7130237471954 5.53614648440683 5.94157760716745 2.59979625578436 5.7239129586842 6.00849127533445 5.47539384803193 5.02496380398442 4.20006188451688 5.01839138866838 4.63672577046921 4.76577684386492 5.29616956943183 5.56097210764361 4.68574785256677 4.6074340845261 4.86513464027737 5.52486236559754 4.86964598017146 4.37282195677682 4.80535017256589 4.46332012582862 5.3633657098532 5.25220520561976 4.50765693591651 5.27296928670068 5.03479441589819 5.39313579224918 4.98421654301218 4.27240337531661 4.92266961857155 4.61758077467712 2.59979625578436 5.0859374870085 2.59979625578436 4.88965839170013 2.59979625578436 5.65992680189991 5.43477722075441 4.39557409222477 5.11022554190951 5.56864812409918 5.74567402231862 5.07496881439487 4.84860712333009 4.76769275044066 4.94137601343109 5.40007766860502 5.75766215450593 5.42760813147052 5.09302536077404 4.52202378317754 5.23679292060942 5.08061408021674 5.11533767712177 5.75565900897166 4.86900507777796 5.91855937359209 5.35285571231372 4.53595357022013 5.37295755161229 4.82520382164408 5.34791355823935 5.09909668427272 4.92438738940303 5.17130707389056 5.66587953457304 5.63413573920444 5.34376102861104 4.87066488722645 5.27175588069972 5.15323929681391 5.45355197319285 4.44195239294302 4.9504632288353 4.84152390608205 4.53365525642745 4.75059967464916 5.70219334353922 4.74165504128939 5.61088024143791 4.77223390045046 5.06594834005266 5.96789617406382 5.76395526010214 5.02179893952096 5.69425912617259 5.31974335654359 5.54811770308844 4.50524033334421 4.7641296913235 5.10615661695195 5.04157260668131 4.84402637533625 5.30713656915387 4.28021970903645 4.57343399013619 4.93498127685016 4.3463879003535 5.1028037937216 4.90346801016706 5.26188004875787 5.19578036188023 4.89640736332091
Manes.08G079700.v6.1 5.45695129048788 4.42826423694023 4.75997461359856 4.66128356383843 5.41435571220077 4.76304806466009 5.0057133062587 5.10630052786658 4.91307838816141 5.3187464075477 4.64954709863852 4.62269819367118 5.05117594186536 5.01313701025272 4.62536291587122 4.72036009360457 5.41346497174162 3.80123086013542 5.09266556509166 4.55548773694474 4.89673564469479 4.70174863234342 5.63443196814189 4.34688391558484 4.99693803974958 5.1635550472111 4.88713976309255 4.04230324729543 4.41131441014984 5.23207502013694 4.99458130695234 5.0330252792055 5.06117445537185 5.04458812736055 5.04303224287961 5.38583086355582 4.63068365085742 5.28962338875083 4.74708467133602 5.64262983869454 5.30687606661914 4.90070192439473 5.11493609232955 5.08882590042947 4.95685828248663 4.68012552580513 4.37116901444221 4.60141914531168 4.41394294533834 3.90275155353327 4.61397143423375 4.41340305761489 4.89273870718058 4.56493412383359 4.83015099705972 4.20398165241724 4.75762811047796 4.88700905854088 4.82036040352455 4.55316832336097 4.70266724377004 4.59611741684318 4.97059080234804 2.59979625578436 4.99444884894253 4.94899247837159 4.640465388562 5.16822318719537 4.54497168207716 5.31057662698268 4.63026672461889 4.68049381859814 4.70163981646097 2.59979625578436 2.59979625578436 3.76998510658159 3.9437380773174 4.38991045735154 4.34228907366365 4.78876910344022 4.02090076533829 4.63486588104634 4.40127553140933 4.3442373566854 5.41301269250542 4.28569557922633 4.61951801467406 4.60436338623074 4.51686458404098 4.70846139185161 4.13225427943419 4.73890094755275 4.79624139477376 4.67744238628232 5.6713578930303 3.40126091377021 4.65918647802794 4.85993842288414 4.84842504277696 5.16698014024823 5.17343892184504 4.94146561712466 4.27701480409867 5.08289965770224 2.59979625578436 5.18501017976578 5.15204466475066 4.69834375591804 4.78651157917344 5.64408392292543 4.97421256687463 5.26548678128615 4.77900307531718 5.8603156960619 5.67228931414433 5.77757432936895 4.9878486699128 4.51862017450847 6.02910137039453 5.51290784819705 5.37045671106812 5.30135827615314 4.78613788047522 5.1731954071182 4.42169621249677 5.19769247787317 4.93956872867058 4.51294893881543 5.0046027953583 4.3942609594656 5.38218022404017 3.9875246848918 4.25185905339438 5.37556281442327 2.59979625578436 4.67902625128729 4.20700720184253 4.46455681121378 4.85693801717123 4.55804437148016 4.88298795962362 4.75726605505108 4.24516889421789 5.12641984973574 4.54545822300715 5.12186089451029 5.16335831463354 3.99224523544299 5.00059546971631 2.59979625578436 4.26548708096564 4.47967284606423 4.6548160378135 4.7946565352314 4.80061571025324 4.27805878010965 5.23465275299612 4.65828358512633 4.81080710292079 4.96080771917713 4.77525448793604 4.83413770450331 4.4179045317303 5.50099279651834 4.69442199385608 4.90879511951792 4.40884519426515 4.53145890799324 2.59979625578436 4.34245559223339 4.4126061461748 4.14353522123384 4.80488400789421 5.33316251999173 4.44691280842032 4.83840388187777 4.89131432038908 4.75947987366158 5.18545856446421 2.59979625578436 5.27149950036059 4.71444260032398 4.69059274350225 4.78924039677762 4.51500168006794 5.1356262835543 4.80563721166575 4.48210578859084 5.83736419937752 4.67693620890435 5.51691372947086 5.23001261082306 4.92984794712638 4.45325199038882 4.82095731570588 4.56262668433514 4.58756415764111 4.29722093607581 4.93017861567431 4.92982249968527 4.90063590618413 5.14051411738711 5.12049411149528 5.00850203123072 5.4677274733207 5.42651710046768 5.27643210607632 4.624051315648 5.12235440502411 5.80654701411301 4.46742851660522 5.20896800685712 4.73225623988062 4.93529050072105 4.9855602956747 5.05241206453521 5.8596063627808 4.54061048392527 4.22440829113689 5.35892669308044 4.28131179024667 5.08026488124832 4.11709928690952 4.97961470852171 5.14378755258845 4.68173886695089 2.59979625578436 4.6996641414451 2.59979625578436 4.80459341304654 5.06284820558979 4.74933294058853 4.31915872647376 5.06684858800793 5.0190206007922 4.67336122035267 5.25916209610288 5.04983938155174 5.03503884438223 6.04441749234021 4.87176703084885 5.34242845075068 4.79096372284353 4.23216952800356 5.06516591103586 4.5827620928369 4.46138417071847 4.64368512533832 4.59457095969605 4.79241552692996 4.35785596916688 5.62208856453008 4.97976713622305 4.30700673531511 5.28916225059349 4.47724523607992 5.07827029939679 5.19492382503784 4.87293062676232 5.37945619535374 4.40260246420216 5.11666244280899 4.72592872549024 4.96229904443256 5.59862855265461 4.67456566997683 5.32156427918239 4.53405415198868 4.83406650065014 4.77518304873097 4.41186367554906 4.68855062281461 4.78220285202025 4.99430246748889 5.44542026960208 5.19990621543944 5.2428859636772 2.59979625578436 5.23691333591007 5.1074811612456 5.17191246009558 5.18634927237891 5.53770476722469 5.07484653442293 5.27262710594488 4.79707184692621 4.76174446283205 5.26570618668553 4.48093156233718 5.14825987597544 4.40793218502145 4.25228705448921 4.73716960171199 4.45826117511347 4.67803314162374 5.3785546700918 4.83514493949673 5.10169615332697 5.01291002803995 4.66309933944546 5.40022953025077 4.26950254307669 5.64500217333521 4.64331373921658 5.02990520567563 5.70417268811181 5.13971978410467 6.17810302401073 4.93058410737758 5.15711104379488 5.82670816008251 5.09314712596065 5.27194422715337 4.72240587055941 5.16219949853437 4.91230220324954 4.56881824605895 5.08859234102575 4.52508004361914 4.9105482813054 4.99383113125487 5.1682127294892 5.03396929136894 5.13954473489732 5.07155333421865 5.64917924813883 4.8029730067434 4.9351035469854 4.80354476743138 4.69306108315638 4.77597616273531 5.54394137795867 6.28297791613009 4.14236215438059 4.77617369385861 5.21523655013219 4.8415793671163 5.7205017698871 4.8908939026677 4.91778447971074 4.86113744080512 4.54807081784639 6.11473635018104 4.91749164706016 5.1821485459024 5.77997694622582 4.46297955669042 5.86177288928153 4.77795774715252 5.3431772772305 4.54583247116659 5.08216430210679 5.09239955356119 4.69865739217475 4.8879347268948 5.54741830375864 5.12776680041668 4.88786065153279 5.47059839196999 4.02181314734147 5.18541513460921 4.45792711377891 4.87281720386877 4.46636480257059 4.96593776817117 5.65652477388862 5.6066284645962 5.82446912991424 3.92777041351893 4.87864180501985 5.11941016098664 4.9221131755561 5.55734845423969 5.42729478098563 5.0593615218707 4.51932193715137 5.22051879542022 4.25496845764982 6.38192928471029 5.35129285656223 4.08418678814095 5.12020310822304 5.12803407020095 5.94467310123375 4.54885939170051 5.23232119257497 4.61076819736231 5.05612706079352 5.7304316060578 5.57251744498162 5.59119686536624 5.53260901940399 4.57535718321157 2.59979625578436 4.74881075058205 6.98807466479471 5.94458454469924 5.229880802704 5.19149274648972 4.91463968380888 4.86855795391251 5.4059937173232 4.94843404319557 5.20758748985249 4.80325821802079 4.4946779916197 5.08982709406433 5.08552415410576 4.64130594750909 4.9961320471354 4.74164811909735 5.50399731610575 4.65517405256835 6.02721755259402 5.3977882434321 4.74343952678176 4.81963759412082 5.35833580620116 5.92137070907209 5.03983563613338 5.26673004104097 5.47472090446715 5.15683009945349 5.88184820060692 4.80900620594935 4.80495259847504 5.83560379038634 4.62391710756955 4.73938107554916 5.16530431943274 5.25907927571198 6.25737274823288 4.60750171083536 4.79264418311763 5.1055831670441 4.59524090790622 5.29879166946626 5.08100089685254 5.7049771539466 4.56550995443617 4.42760354127313 4.45198754182281 5.25111432290125 5.29476711842678 5.67315793003608 5.34346865672197 5.50746789153317 5.65099790824875 2.59979625578436 4.88297793990098 5.32399197005389 5.50921293347541 5.79402889547429 5.75998892198335 4.96673657270286 5.39388209062458 5.93477480379619 4.62945253809221 4.86621392480496 4.67014457476377 4.48693271204573 5.65002481649232 5.32865296384812 5.29389195732568 4.88558279592623 5.34274434946941 5.43678891786783 5.42947198554766 5.85881715125548 4.9428792389787 4.21915361101809 4.77614119986643 4.8605239106468 4.49937738483255 4.74959417617971 4.59154966620907 4.88671041315098 4.79011079475107 5.17108629138035 5.09085941873043 5.27916020074534 4.67334933601485 4.47420313464366 4.93864679994054 4.91935210092338 3.73972313281026 6.3811581025713 5.01444958427922 4.70314904124276 5.23772653592465 5.26575659031181 4.74703343965758 4.94020984519509 4.95709800326998 4.9604440276711 4.68570108919637 4.74578912021287 5.3080195396092 5.35563911402906 5.81392668378097 5.36971899000653 5.01900694766248 5.16080242560959 4.24411628835274 4.93396664425788 3.91144660684014 4.5501756818411 5.10944508818509 4.11618641403075 4.7304620881657 5.17374065621429 5.21060188250903 5.14360001140093 5.36500031769141 6.10827786014083 4.65426473288279 4.19816759119479 5.36161626645853 5.04894140090002 5.11713982048838 5.04286288036756 5.22349249196712 5.02714471712999 4.53661176191968 5.72544561297271 4.03252185310994 4.82004566669148 5.05859681415125 4.36958687822813 5.60894965004944 5.06461018657918 5.10621168726121 4.69677678943928 5.00801926184804 5.8216094758608 4.70336439246133 5.14328050062167 5.13490396250458 4.75932001714602 4.82237481336827 4.75875710156399 4.265657248395 5.27318397418217 4.55801317838577 5.00686417885714 5.70016142739066 5.30916113641858 4.98158708586034 4.0536971848221 5.130516787322 5.47729734463817 5.17552324425227 5.0249932256767 4.7731928646425 4.95906812218061 4.85233738272201 4.16956743898028 4.51270937995444 4.75043873356912 4.82330325819778 4.44628816343821 4.47527978581881 5.03605051128039 5.041664820486 4.88895186436083 4.6616528395896 3.7769285957467 4.79740084632495 4.78290624809597 4.75695042887499 5.71555983109867 4.26954800455055 2.59979625578436 5.32040469133245 4.61800737911602 4.98475706750264 5.16967155962501 5.46596920696739 5.27015129772252 4.62237165260186 4.65386298713517 4.6512886659473 4.69464347417724 5.35196623417383 4.93423607962328 5.44862969816859 4.60766796157225 4.86240620213965 4.73355553143622 4.11126577366617 4.5499871313522 3.81657459978915 4.39693347456666 4.56904625217008 4.29067906117622 4.32401939267381 3.94754834690062 4.6937137505938 5.70041022708749 5.03132395243238 5.1761890434456 5.03637985248684 4.77479476006232 4.74455966740713 4.18508702070755 5.62308624421615 4.55476413553005 4.57644638459609 5.17929320739699 4.63660660576892 4.79470880971424 4.49615474992 4.94899910880529 5.35443632243376 4.53586350664429 5.50039970271286 5.01304613614057 2.59979625578436 4.61819921176899 4.91562514335334 5.18893763112807 5.22015874553754 4.50761848476495 4.92859973359208 5.46403446088365 5.44197618807078 4.75336636520333 5.21631662540804 4.74624062279918 3.70684774349347 2.59979625578436 5.08532110175371 5.14946080471239 4.52291883843141 4.94218317904221 5.47271375811631 4.28711904250441 5.23527157507946 2.59979625578436 5.02941969613932 4.5250600410798 3.92757747102017 4.78377345945379 4.60752361185706 4.68639098990266 4.56603330824829 4.55938616376552 4.6274754108577 4.6576185404541 4.83743844202498 4.80550074028006 5.11621008380981 4.59925895333182 4.9762115374358 4.35055209396848 5.32242920531952 4.41897429661828 2.59979625578436 5.04641143067455 5.40848606106427 5.1533987968648 4.89515078758113 5.29483749761246 4.67316859480583 5.48692581268701 5.26890230767183 4.73310898209096 4.5055633790743 4.62035446940049 4.78988503097928 4.3422564319565 4.93005506848646 4.09768642685337 4.54585008773222 5.05537446939376 5.78030940241599 5.65474159721546 4.63914738998385 5.34315762889569 4.90153421480469 4.34305048996061 5.42278671678477 4.39622407089306 5.12421590916764 4.89641059861045 4.8646801284605 6.17064995199924 4.91697188260733 2.59979625578436 4.94156638187161 2.59979625578436 5.170958757447 5.29763683955262 4.87276593498529 5.38128860284288 5.11322852483362 5.17197369244832 4.73413425315166 4.57660686134531 5.11202788173625 4.62392789488397 4.81577942955478 4.42671592107781 4.62992610855895 4.61310908830429 4.7752217903087 5.16542431527611 4.72921576481272 4.6232287927226 5.2753875463676 4.53336521219959 4.40156041935613 5.08350587541015 5.27780775237454 4.81609410129697 5.45746847227294 4.45053304036288 4.52566286366271 5.70081142706432 5.98299998270569 4.71758714888564 4.90885278652418 5.04681533226789 5.93735641539812 4.43703992515769 5.15323929681391 4.03464672992125 5.26609965023246 5.26742210632258 5.14558875599863 4.94333254599059 6.12841052273226 4.69765149143291 4.80506683968904 2.59979625578436 4.65198676658881 4.75681037343937 4.97152579489293 5.71053916974788 4.6569572265361 5.13242162102499 5.45583830769391 4.83607417093965 5.35271425265713 5.07661421182292 4.6911916729925 5.87813530278873 5.26068355219386 4.52494854546583 5.12413069691545 3.90291938238005 4.7262545983764 4.05243559892465 5.04204735057013 5.1669749048587 4.36006082777964 4.68438347697538 4.4561292997115
Manes.08G079800.v6.1 2.59979625578436 2.59979625578436 2.59979625578436 2.59979625578436 2.59979625578436 2.59979625578436 2.59979625578436 3.11445218865464 3.23690244174881 2.59979625578436 2.59979625578436 2.59979625578436 2.59979625578436 3.44305187794855 2.59979625578436 2.59979625578436 2.59979625578436 2.59979625578436 3.54809303130482 2.59979625578436 2.59979625578436 2.59979625578436 2.59979625578436 3.80192645065722 2.59979625578436 2.59979625578436 3.16295777007222 2.59979625578436 2.59979625578436 2.59979625578436 2.59979625578436 2.59979625578436 2.59979625578436 2.59979625578436 2.59979625578436 2.59979625578436 2.59979625578436 2.59979625578436 3.27237941274458 2.59979625578436 2.59979625578436 2.59979625578436 2.59979625578436 4.66107805167218 3.19842031549437 2.59979625578436 2.59979625578436 2.59979625578436 2.59979625578436 3.26766221655289 2.59979625578436 2.59979625578436 2.59979625578436 3.39135008704484 2.59979625578436 3.55678748547211 3.72490722702518 2.59979625578436 2.59979625578436 3.14040437654277 2.59979625578436 2.59979625578436 2.59979625578436 2.59979625578436 2.59979625578436 2.59979625578436 2.59979625578436 2.59979625578436 3.4930121375438 2.59979625578436 2.59979625578436 3.55716693151637 3.13708551334606 2.59979625578436 2.59979625578436 2.59979625578436 2.59979625578436 3.06039705082243 2.59979625578436 2.59979625578436 2.59979625578436 3.83640379821994 3.17512532819144 3.11095649955553 2.59979625578436 2.59979625578436 3.38070984509346 3.24852250119544 3.01907165093939 2.59979625578436 2.59979625578436 3.67786292960522 2.59979625578436 3.30794006058808 2.59979625578436 2.59979625578436 2.59979625578436 2.59979625578436 2.59979625578436 3.03824441707797 3.07907070398862 2.59979625578436 2.59979625578436 2.59979625578436 2.59979625578436 2.59979625578436 2.59979625578436 3.00944776328652 2.59979625578436 2.59979625578436 3.45516001602998 2.59979625578436 3.37357534952051 2.59979625578436 2.59979625578436 2.59979625578436 2.59979625578436 3.30063053759635 2.59979625578436 3.42147577135509 3.43756941520291 2.59979625578436 2.59979625578436 2.59979625578436 2.59979625578436 2.59979625578436 2.59979625578436 2.59979625578436 2.59979625578436 3.53930605846071 2.59979625578436 3.74662764509982 3.0212344291614 2.59979625578436 2.59979625578436 2.59979625578436 2.59979625578436 2.59979625578436 2.59979625578436 3.16073271291655 3.13589789482968 2.59979625578436 3.06178703260991 2.59979625578436 2.59979625578436 2.59979625578436 2.59979625578436 3.24166522631322 2.59979625578436 2.59979625578436 3.41833297366157 3.17781093920006 2.59979625578436 3.30425500275403 4.08636883725555 3.26459823700284 2.59979625578436 2.59979625578436 2.59979625578436 2.59979625578436 2.59979625578436 2.59979625578436 3.13501077494869 2.59979625578436 2.59979625578436 2.59979625578436 3.78663384676346 3.26838519696305 2.59979625578436 3.11037841164054 3.17915297907334 2.59979625578436 3.34034589785326 2.59979625578436 2.59979625578436 2.59979625578436 2.59979625578436 3.61197994694732 3.08843871467039 2.59979625578436 3.00869623363141 3.04244381450743 3.33758649024277 3.15566167985817 3.32024232022317 3.13068999412181 2.59979625578436 3.04936763595227 3.14070663490831 3.03334130892695 3.29524616250881 2.59979625578436 2.59979625578436 2.59979625578436 2.59979625578436 3.17241119288935 3.44163721637544 3.13848911460483 3.32529133428012 2.59979625578436 3.45430755514463 3.32419446547007 2.59979625578436 2.59979625578436 2.59979625578436 3.321338580523 3.0725295882055 2.59979625578436 3.53544658893668 3.02986544421834 3.19875009976656 3.8324571021528 2.59979625578436 2.59979625578436 3.04879652493302 3.00967619553112 2.59979625578436 2.59979625578436 4.22440829113689 2.59979625578436 3.13294224426404 3.07737644082094 2.59979625578436 2.59979625578436 2.59979625578436 2.59979625578436 2.59979625578436 3.35455894485225 2.59979625578436 2.59979625578436 3.0312983665093 3.06852274975295 2.59979625578436 3.2879594338573 2.59979625578436 2.59979625578436 2.59979625578436 2.59979625578436 2.59979625578436 2.59979625578436 3.5030039551816 2.59979625578436 2.59979625578436 2.59979625578436 2.59979625578436 2.59979625578436 2.59979625578436 2.59979625578436 2.59979625578436 2.59979625578436 2.59979625578436 2.59979625578436 2.59979625578436 2.59979625578436 2.59979625578436 2.59979625578436 2.59979625578436 2.59979625578436 3.14550218000467 2.59979625578436 2.59979625578436 2.59979625578436 2.59979625578436 3.04994649852283 2.59979625578436 2.59979625578436 2.59979625578436 2.59979625578436 2.59979625578436 2.59979625578436 3.04165461401528 2.59979625578436 2.59979625578436 3.12232509438277 2.59979625578436 2.59979625578436 2.59979625578436 6.23259248789457 2.59979625578436 3.23672803855937 2.59979625578436 2.59979625578436 2.59979625578436 2.59979625578436 3.17647007763899 3.02532496867072 2.59979625578436 2.59979625578436 2.59979625578436 2.59979625578436 2.59979625578436 3.06398032907695 2.59979625578436 2.59979625578436 3.34567679932435 2.59979625578436 2.59979625578436 2.59979625578436 2.59979625578436 3.30235343986351 2.59979625578436 2.59979625578436 2.59979625578436 2.59979625578436 2.59979625578436 3.20991460941355 2.59979625578436 3.17618018401525 2.59979625578436 2.59979625578436 3.19008785338756 2.59979625578436 2.59979625578436 2.59979625578436 2.59979625578436 2.59979625578436 2.59979625578436 3.20827003153473 2.59979625578436 2.59979625578436 2.59979625578436 2.59979625578436 3.41312046559163 2.59979625578436 2.59979625578436 2.59979625578436 2.59979625578436 2.59979625578436 2.59979625578436 2.59979625578436 2.59979625578436 2.59979625578436 2.59979625578436 2.59979625578436 2.59979625578436 2.59979625578436 3.7365249355582 3.15767287045227 2.59979625578436 3.09304328024829 2.59979625578436 2.59979625578436 2.59979625578436 2.59979625578436 2.59979625578436 2.59979625578436 2.59979625578436 2.59979625578436 2.59979625578436 2.59979625578436 2.59979625578436 2.59979625578436 3.15916706065669 2.59979625578436 2.59979625578436 2.59979625578436 2.59979625578436 2.59979625578436 2.59979625578436 2.59979625578436 2.59979625578436 2.59979625578436 2.59979625578436 3.19836810956745 2.59979625578436 2.59979625578436 2.59979625578436 2.59979625578436 2.59979625578436 3.55926868756829 2.59979625578436 3.33690766491106 3.15037536408807 2.59979625578436 2.59979625578436 2.59979625578436 2.59979625578436 3.39847187901467 3.02689750774351 2.59979625578436 2.59979625578436 2.99054227134901 2.59979625578436 3.47693337962058 2.59979625578436 2.59979625578436 2.59979625578436 3.33065454872683 3.07415123844217 2.59979625578436 3.13906168656558 2.59979625578436 3.03367268315916 2.59979625578436 2.59979625578436 2.59979625578436 2.59979625578436 2.59979625578436 2.59979625578436 2.59979625578436 2.59979625578436 2.59979625578436 3.29247100215013 2.59979625578436 2.59979625578436 3.52542129662251 2.59979625578436 4.0154694072416 2.59979625578436 3.6698074420928 2.59979625578436 2.59979625578436 3.63068502978547 3.04794204847268 2.59979625578436 2.59979625578436 2.59979625578436 2.59979625578436 2.59979625578436 2.59979625578436 2.59979625578436 3.13708430358419 2.59979625578436 3.28076458677052 2.59979625578436 2.59979625578436 2.59979625578436 3.05543704798616 2.59979625578436 2.59979625578436 2.59979625578436 3.48567007750874 3.26470865579439 2.59979625578436 2.59979625578436 2.59979625578436 2.59979625578436 3.38172702084249 2.59979625578436 2.59979625578436 2.59979625578436 2.59979625578436 3.36314563101168 2.59979625578436 2.59979625578436 2.59979625578436 2.59979625578436 2.59979625578436 2.59979625578436 2.59979625578436 2.59979625578436 2.59979625578436 3.22556948593357 2.59979625578436 2.59979625578436 2.59979625578436 2.59979625578436 3.3258524402005 3.40965391507048 2.59979625578436 3.52125331557304 2.59979625578436 3.02358893173204 2.59979625578436 2.59979625578436 2.59979625578436 2.59979625578436 3.32230035878917 2.59979625578436 2.59979625578436 2.59979625578436 3.13091120944092 2.59979625578436 2.59979625578436 2.59979625578436 2.59979625578436 2.59979625578436 2.59979625578436 2.59979625578436 2.59979625578436 2.59979625578436 3.37227797937422 3.13368629208698 2.59979625578436 2.59979625578436 2.59979625578436 2.59979625578436 2.59979625578436 3.25651977128008 2.59979625578436 2.59979625578436 3.30170228463906 3.37602505743054 3.13327665589051 2.59979625578436 3.44647907091879 2.59979625578436 2.59979625578436 2.59979625578436 3.44342650184341 2.59979625578436 2.59979625578436 2.59979625578436 2.59979625578436 3.12701290025836 2.59979625578436 3.20229976147952 3.10694865309437 2.59979625578436 2.59979625578436 3.11486485550114 3.12404357264528 2.59979625578436 2.59979625578436 2.59979625578436 2.59979625578436 3.83292023859456 2.59979625578436 3.22666753937026 2.59979625578436 2.59979625578436 2.59979625578436 2.59979625578436 3.77143903312147 2.59979625578436 2.59979625578436 3.09661102337773 2.59979625578436 2.59979625578436 2.59979625578436 2.59979625578436 2.59979625578436 2.59979625578436 2.59979625578436 2.59979625578436 2.59979625578436 3.33689537073237 2.59979625578436 2.59979625578436 2.59979625578436 2.59979625578436 2.59979625578436 2.59979625578436 3.36210465489817 3.3587333930702 2.59979625578436 2.59979625578436 2.59979625578436 2.59979625578436 3.13864089446275 2.59979625578436 2.59979625578436 3.20381007552223 3.44879108853492 2.59979625578436 2.59979625578436 2.59979625578436 3.00173983477685 2.59979625578436 3.07812638981679 2.59979625578436 2.59979625578436 2.59979625578436 2.59979625578436 2.59979625578436 3.69429283629582 2.59979625578436 3.47843854242518 2.59979625578436 4.03488729572336 2.59979625578436 3.42048852473569 2.59979625578436 3.30430621313442 4.61800737911602 2.59979625578436 2.59979625578436 3.36204250988082 2.59979625578436 3.67117148881194 2.59979625578436 2.59979625578436 3.98980219585066 2.59979625578436 2.59979625578436 2.59979625578436 2.59979625578436 3.42251220363524 3.75676762154256 3.76352785207796 2.59979625578436 3.22155548070353 3.07652576753501 3.12826845074903 5.07379876184301 3.44951294888695 3.39636938341973 2.59979625578436 3.33826151136271 4.0029296703631 3.15066378465705 2.59979625578436 3.13052693773863 2.59979625578436 3.15184207342633 2.59979625578436 3.83308018553565 4.51790326001215 2.59979625578436 3.97395710301078 3.60798097877415 2.59979625578436 3.36272800854502 2.59979625578436 3.66416623449122 2.59979625578436 3.46429402943855 2.59979625578436 2.59979625578436 2.59979625578436 3.11863948399305 3.17254904508025 3.29612907983554 2.59979625578436 3.65620036502695 3.22322736688131 3.30409561387671 2.59979625578436 2.59979625578436 4.13118453176859 2.59979625578436 2.59979625578436 4.02594991451093 2.59979625578436 3.34444953840647 3.35469425889052 2.59979625578436 4.16450093566616 2.59979625578436 3.52837646954406 2.59979625578436 3.4568536655671 3.803218555989 2.59979625578436 2.59979625578436 2.59979625578436 3.31738323501506 3.97705641809346 3.3002224879288 4.16738558722316 2.59979625578436 2.59979625578436 3.40690696027832 2.59979625578436 3.95552220940788 3.25006177786541 2.59979625578436 2.59979625578436 2.59979625578436 3.49341508298152 2.59979625578436 3.15183655154252 2.59979625578436 3.0324307448167 3.01607379670363 3.34267066795857 3.09477353892355 3.47295221299192 3.20273864989596 2.59979625578436 3.34681157322541 3.06332944846279 2.59979625578436 3.38273842837332 2.59979625578436 3.09629371888845 3.08638207118581 2.59979625578436 3.50179941331691 3.18171305316302 3.69002083499493 3.35723464221939 3.54042399501909 3.67137820286387 2.59979625578436 2.59979625578436 2.59979625578436 2.59979625578436 2.59979625578436 2.59979625578436 2.59979625578436 2.59979625578436 2.59979625578436 2.59979625578436 3.14301693326046 3.11619863125283 2.59979625578436 2.59979625578436 3.11489981915957 2.59979625578436 2.59979625578436 2.59979625578436 3.35651622161544 3.08978059537946 2.59979625578436 2.59979625578436 3.14781871854752 2.59979625578436 2.59979625578436 3.06152639500709 3.47394710612716 2.59979625578436 3.13594984025197 2.59979625578436 3.06746869606695 2.59979625578436 4.22711414435838 2.59979625578436 2.59979625578436 3.38629528969851 3.34205936974101 3.41348554194456 3.30313529149927 2.59979625578436 2.59979625578436 2.59979625578436 3.09559387004943 2.59979625578436 2.59979625578436 3.33771173039697 3.37724948770933 2.59979625578436 2.59979625578436 3.22145036302252 2.59979625578436 3.19153549401571 3.11287055727565 2.59979625578436 2.59979625578436 3.28340384350047 2.59979625578436 3.55618799594527 2.59979625578436 2.59979625578436 3.06320104111917 3.75875412432602 2.59979625578436 2.59979625578436 3.21951123834957 3.54645731268943 4.38907894129213 2.59979625578436 3.13232547685039 2.59979625578436 2.59979625578436 3.83975683997461 3.59541879055473 3.9545389191392
Manes.08G079900.v6.1 2.59979625578436 2.59979625578436 2.59979625578436 2.59979625578436 2.59979625578436 2.59979625578436 2.59979625578436 2.59979625578436 2.59979625578436 2.59979625578436 2.59979625578436 2.59979625578436 2.59979625578436 2.59979625578436 2.59979625578436 2.59979625578436 2.59979625578436 2.59979625578436 2.59979625578436 2.59979625578436 2.59979625578436 2.59979625578436 2.59979625578436 2.59979625578436 2.59979625578436 2.59979625578436 2.59979625578436 2.59979625578436 2.59979625578436 2.59979625578436 2.59979625578436 2.59979625578436 2.59979625578436 2.59979625578436 2.59979625578436 2.59979625578436 2.59979625578436 2.59979625578436 2.59979625578436 2.59979625578436 2.59979625578436 2.59979625578436 2.59979625578436 2.59979625578436 2.59979625578436 2.59979625578436 2.59979625578436 2.59979625578436 2.59979625578436 2.59979625578436 2.59979625578436 2.59979625578436 2.59979625578436 2.59979625578436 2.59979625578436 2.59979625578436 2.59979625578436 2.59979625578436 2.59979625578436 2.59979625578436 2.59979625578436 2.59979625578436 2.59979625578436 2.59979625578436 2.59979625578436 2.59979625578436 2.59979625578436 2.59979625578436 2.59979625578436 2.59979625578436 2.59979625578436 2.59979625578436 2.59979625578436 2.59979625578436 2.59979625578436 2.59979625578436 2.59979625578436 2.59979625578436 2.59979625578436 2.59979625578436 2.59979625578436 2.59979625578436 2.59979625578436 2.59979625578436 2.59979625578436 2.59979625578436 2.59979625578436 2.59979625578436 2.59979625578436 2.59979625578436 2.59979625578436 2.59979625578436 2.59979625578436 2.59979625578436 2.59979625578436 2.59979625578436 2.59979625578436 2.59979625578436 2.59979625578436 2.59979625578436 2.59979625578436 2.59979625578436 2.59979625578436 2.59979625578436 2.59979625578436 2.59979625578436 2.59979625578436 3.00944776328652 2.59979625578436 2.59979625578436 2.59979625578436 3.16467000805317 2.59979625578436 2.59979625578436 2.59979625578436 2.59979625578436 2.59979625578436 2.59979625578436 2.59979625578436 2.59979625578436 2.59979625578436 2.59979625578436 2.59979625578436 2.59979625578436 2.59979625578436 2.59979625578436 2.59979625578436 2.59979625578436 2.59979625578436 2.59979625578436 2.59979625578436 2.59979625578436 2.59979625578436 2.59979625578436 2.59979625578436 2.59979625578436 2.59979625578436 2.59979625578436 2.59979625578436 2.59979625578436 2.59979625578436 2.59979625578436 2.59979625578436 2.59979625578436 2.59979625578436 2.59979625578436 2.59979625578436 2.59979625578436 2.59979625578436 2.59979625578436 2.59979625578436 2.59979625578436 2.59979625578436 2.59979625578436 2.59979625578436 2.59979625578436 2.59979625578436 2.59979625578436 2.59979625578436 2.59979625578436 2.59979625578436 2.59979625578436 2.59979625578436 2.59979625578436 2.59979625578436 2.59979625578436 2.59979625578436 2.59979625578436 2.59979625578436 2.59979625578436 2.59979625578436 2.59979625578436 2.59979625578436 2.59979625578436 2.59979625578436 2.59979625578436 2.59979625578436 2.59979625578436 2.59979625578436 2.59979625578436 2.59979625578436 2.59979625578436 2.59979625578436 2.59979625578436 2.59979625578436 2.59979625578436 2.59979625578436 2.59979625578436 2.59979625578436 2.59979625578436 2.59979625578436 2.59979625578436 2.59979625578436 2.59979625578436 2.59979625578436 2.59979625578436 2.59979625578436 2.59979625578436 2.59979625578436 2.59979625578436 2.59979625578436 2.59979625578436 2.59979625578436 2.59979625578436 2.59979625578436 2.59979625578436 2.59979625578436 2.59979625578436 2.59979625578436 2.59979625578436 2.59979625578436 2.59979625578436 2.59979625578436 2.59979625578436 2.59979625578436 2.59979625578436 2.59979625578436 2.59979625578436 2.59979625578436 2.59979625578436 2.59979625578436 2.59979625578436 2.59979625578436 2.59979625578436 2.59979625578436 2.59979625578436 2.59979625578436 2.59979625578436 2.59979625578436 2.59979625578436 2.59979625578436 2.59979625578436 2.59979625578436 2.59979625578436 2.59979625578436 2.59979625578436 2.59979625578436 2.59979625578436 2.59979625578436 3.5417079700816 2.59979625578436 2.59979625578436 2.59979625578436 2.59979625578436 2.59979625578436 2.59979625578436 2.59979625578436 2.59979625578436 2.59979625578436 2.59979625578436 2.59979625578436 2.59979625578436 2.59979625578436 2.59979625578436 2.59979625578436 2.59979625578436 2.59979625578436 2.59979625578436 2.59979625578436 2.59979625578436 2.59979625578436 2.59979625578436 2.59979625578436 2.59979625578436 2.59979625578436 2.59979625578436 2.59979625578436 2.59979625578436 2.59979625578436 2.59979625578436 2.59979625578436 2.59979625578436 2.59979625578436 2.59979625578436 2.59979625578436 2.59979625578436 2.59979625578436 2.59979625578436 2.59979625578436 2.59979625578436 2.59979625578436 2.59979625578436 2.59979625578436 2.59979625578436 2.59979625578436 2.59979625578436 2.59979625578436 2.59979625578436 3.10157727781174 2.59979625578436 2.59979625578436 2.59979625578436 2.59979625578436 2.59979625578436 2.59979625578436 2.59979625578436 2.59979625578436 2.59979625578436 2.59979625578436 2.59979625578436 2.59979625578436 2.59979625578436 2.59979625578436 2.59979625578436 2.59979625578436 2.59979625578436 2.59979625578436 2.59979625578436 2.59979625578436 2.59979625578436 2.59979625578436 2.59979625578436 2.59979625578436 2.59979625578436 2.59979625578436 2.59979625578436 2.59979625578436 2.59979625578436 2.59979625578436 2.59979625578436 2.59979625578436 2.59979625578436 2.59979625578436 2.59979625578436 2.59979625578436 2.59979625578436 2.59979625578436 2.59979625578436 2.59979625578436 2.59979625578436 2.59979625578436 2.59979625578436 2.59979625578436 2.59979625578436 2.59979625578436 2.59979625578436 2.59979625578436 2.59979625578436 2.59979625578436 2.59979625578436 2.59979625578436 2.59979625578436 2.59979625578436 2.59979625578436 2.59979625578436 2.59979625578436 2.59979625578436 2.59979625578436 2.59979625578436 2.59979625578436 2.59979625578436 2.59979625578436 2.59979625578436 2.59979625578436 2.59979625578436 2.59979625578436 2.59979625578436 2.59979625578436 2.59979625578436 2.59979625578436 2.59979625578436 2.59979625578436 2.59979625578436 2.59979625578436 2.59979625578436 2.59979625578436 2.59979625578436 2.59979625578436 2.59979625578436 2.59979625578436 2.59979625578436 2.59979625578436 2.59979625578436 2.59979625578436 2.59979625578436 2.59979625578436 2.59979625578436 2.59979625578436 2.59979625578436 2.59979625578436 2.59979625578436 2.59979625578436 2.59979625578436 2.59979625578436 2.59979625578436 2.59979625578436 2.59979625578436 2.59979625578436 2.59979625578436 2.59979625578436 2.59979625578436 2.59979625578436 2.59979625578436 2.59979625578436 2.59979625578436 2.59979625578436 2.59979625578436 2.59979625578436 2.59979625578436 2.59979625578436 2.59979625578436 2.59979625578436 2.59979625578436 2.59979625578436 2.59979625578436 2.59979625578436 2.59979625578436 2.59979625578436 2.59979625578436 2.59979625578436 2.59979625578436 2.59979625578436 2.59979625578436 2.59979625578436 2.59979625578436 2.59979625578436 2.59979625578436 2.59979625578436 2.59979625578436 2.59979625578436 2.59979625578436 2.59979625578436 2.59979625578436 2.59979625578436 2.59979625578436 2.59979625578436 2.59979625578436 2.59979625578436 2.59979625578436 2.59979625578436 2.59979625578436 2.59979625578436 2.59979625578436 2.59979625578436 2.59979625578436 2.59979625578436 2.59979625578436 2.59979625578436 2.59979625578436 2.59979625578436 2.59979625578436 2.59979625578436 2.59979625578436 2.59979625578436 2.59979625578436 2.59979625578436 2.59979625578436 2.59979625578436 2.59979625578436 2.59979625578436 2.59979625578436 2.59979625578436 2.59979625578436 2.59979625578436 2.59979625578436 2.59979625578436 2.59979625578436 2.59979625578436 2.59979625578436 2.59979625578436 2.59979625578436 2.59979625578436 2.59979625578436 2.59979625578436 2.59979625578436 2.59979625578436 2.59979625578436 2.59979625578436 2.59979625578436 2.59979625578436 2.59979625578436 2.59979625578436 2.59979625578436 2.59979625578436 2.59979625578436 2.59979625578436 2.59979625578436 2.59979625578436 2.59979625578436 2.59979625578436 2.59979625578436 2.59979625578436 2.59979625578436 2.59979625578436 2.59979625578436 2.59979625578436 2.59979625578436 2.59979625578436 2.59979625578436 2.59979625578436 2.59979625578436 2.59979625578436 2.59979625578436 2.59979625578436 2.59979625578436 2.59979625578436 2.59979625578436 2.59979625578436 2.59979625578436 2.59979625578436 2.59979625578436 2.59979625578436 2.59979625578436 2.59979625578436 2.59979625578436 2.59979625578436 2.59979625578436 2.59979625578436 2.59979625578436 2.59979625578436 2.59979625578436 2.59979625578436 2.59979625578436 2.59979625578436 2.59979625578436 2.59979625578436 2.59979625578436 2.59979625578436 2.59979625578436 2.59979625578436 2.59979625578436 2.59979625578436 2.59979625578436 2.59979625578436 2.59979625578436 2.59979625578436 2.59979625578436 2.59979625578436 2.59979625578436 2.59979625578436 2.59979625578436 2.59979625578436 2.59979625578436 2.59979625578436 2.59979625578436 2.59979625578436 2.59979625578436 2.59979625578436 2.59979625578436 2.59979625578436 2.59979625578436 2.59979625578436 2.59979625578436 2.59979625578436 2.59979625578436 2.59979625578436 2.59979625578436 2.59979625578436 2.59979625578436 2.59979625578436 2.59979625578436 2.59979625578436 2.59979625578436 2.59979625578436 2.59979625578436 2.59979625578436 2.59979625578436 2.59979625578436 2.59979625578436 2.59979625578436 2.59979625578436 2.59979625578436 2.59979625578436 2.59979625578436 2.59979625578436 2.59979625578436 2.59979625578436 2.59979625578436 2.59979625578436 2.59979625578436 2.59979625578436 2.59979625578436 2.59979625578436 2.59979625578436 2.59979625578436 2.59979625578436 2.59979625578436 2.59979625578436 2.59979625578436 2.59979625578436 2.59979625578436 2.59979625578436 2.59979625578436 2.59979625578436 2.59979625578436 2.59979625578436 2.59979625578436 2.59979625578436 2.59979625578436 2.59979625578436 2.59979625578436 2.59979625578436 2.59979625578436 2.59979625578436 2.59979625578436 2.59979625578436 2.59979625578436 2.59979625578436 2.59979625578436 2.59979625578436 2.59979625578436 2.59979625578436 2.59979625578436 2.59979625578436 2.59979625578436 2.59979625578436 2.59979625578436 2.59979625578436 2.59979625578436 2.59979625578436 2.59979625578436 2.59979625578436 2.59979625578436 2.59979625578436 2.59979625578436 2.59979625578436 2.59979625578436 2.59979625578436 2.59979625578436 2.59979625578436 2.59979625578436 2.59979625578436 2.59979625578436 2.59979625578436 2.59979625578436 2.59979625578436 2.59979625578436 2.59979625578436 2.59979625578436 2.59979625578436 2.59979625578436 2.59979625578436 2.59979625578436 2.59979625578436 2.59979625578436 2.59979625578436 2.59979625578436 2.59979625578436 2.59979625578436 2.59979625578436 2.59979625578436 2.59979625578436 2.59979625578436 2.59979625578436 2.59979625578436 2.59979625578436 2.59979625578436 2.59979625578436 2.59979625578436 2.59979625578436 2.59979625578436 2.59979625578436 2.59979625578436 2.59979625578436 2.59979625578436 2.59979625578436 2.59979625578436 2.59979625578436 2.59979625578436 2.59979625578436 2.59979625578436 2.59979625578436 2.59979625578436 2.59979625578436 2.59979625578436 2.59979625578436 2.59979625578436 2.59979625578436 2.59979625578436 2.59979625578436 2.59979625578436 2.59979625578436 2.59979625578436 2.59979625578436 2.59979625578436 2.59979625578436 2.59979625578436 2.59979625578436 2.59979625578436 2.59979625578436 2.59979625578436 2.59979625578436 2.59979625578436 2.59979625578436 2.59979625578436 2.59979625578436 2.59979625578436 2.59979625578436 2.59979625578436 2.59979625578436 2.59979625578436 2.59979625578436 2.59979625578436 2.59979625578436 2.59979625578436 2.59979625578436 2.59979625578436 2.59979625578436 2.59979625578436 2.59979625578436 2.59979625578436 2.59979625578436 2.59979625578436 2.59979625578436 2.59979625578436 2.59979625578436 2.59979625578436 2.59979625578436 2.59979625578436 2.59979625578436 2.59979625578436 2.59979625578436 2.59979625578436 2.59979625578436 2.59979625578436 2.59979625578436 2.59979625578436 2.59979625578436 2.59979625578436 2.59979625578436 2.59979625578436 2.59979625578436 2.59979625578436 2.59979625578436 2.59979625578436 2.59979625578436 2.59979625578436 2.59979625578436 2.59979625578436 2.59979625578436 2.59979625578436 2.59979625578436 2.59979625578436 2.59979625578436 2.59979625578436 2.59979625578436 2.59979625578436 2.59979625578436 2.59979625578436 2.59979625578436 2.59979625578436 2.59979625578436 2.59979625578436 2.59979625578436 2.59979625578436 2.59979625578436 2.59979625578436 2.59979625578436 2.59979625578436 2.59979625578436 2.59979625578436 2.59979625578436 2.59979625578436 2.59979625578436 2.59979625578436 2.59979625578436 2.59979625578436 2.59979625578436
Manes.08G080000.v6.1 5.57034093639299 5.05501740459808 5.059011491859 6.55204788752805 5.85705410721724 5.76082814626229 4.91723006115201 3.72776375311705 5.18369492985164 3.53020872524022 5.27994650779987 5.65791753875364 4.53547771978807 4.0228427264024 5.07060995576872 6.34970691523993 5.38386986186502 5.05673170833259 5.84894701674205 2.59979625578436 6.140038221719 6.78188453749078 4.40686430337045 6.15453299984846 5.50374286525739 5.78452703239172 5.7166335009931 3.64013835869225 5.72183282249433 4.57283876985467 5.17789052858053 6.53365701864784 4.06471720172665 5.76523572372036 3.99746224674416 5.81676767816741 5.26646750519818 4.51105461208225 5.13869351574088 6.62580501152449 6.01762053728717 6.53880717192864 5.94921721840476 6.21575464588386 3.77305240836093 5.99682072674318 5.24341951925577 3.81420554761704 5.21599604005934 4.1714907707322 6.54496098629897 6.29272281844438 4.61688115066248 6.4248621128231 4.11639527973144 6.20702666788874 5.62585395169493 4.80518914769343 5.60644650504676 5.02345000698491 5.96874628615308 5.44414812477035 3.9027022233922 6.32364397525139 5.26440512786611 4.94899247837159 5.78879071909359 4.65321237113056 5.83437708949329 3.98625518174104 5.75000288033068 5.81577468886463 4.29319906089554 5.36305375509599 5.37935167739317 6.25213140357279 6.35619863093589 4.24065357703529 5.68075166474503 4.78876910344022 6.40910495184668 6.28388553155868 3.85486015733762 5.63911936879671 3.97849953507637 4.28569557922633 5.81668461333993 4.12958273516361 6.18938967233969 6.31157115703848 6.55946498776735 5.95547269166223 4.61595442736067 5.30398319291616 2.59979625578436 6.19068092021977 4.59882786329015 5.63882431523234 3.71548792260738 5.66950932929729 3.74858817357684 4.21070890460826 5.27234112923043 4.05628727341345 5.12862405186618 4.8992222222035 3.80812478579428 6.66972047310916 3.81777442270464 5.32059627423238 4.24507281774653 4.29779849971509 6.30253978787553 4.60404684305732 2.59979625578436 2.59979625578436 5.89928879374871 5.48733417941212 3.96687064406317 5.05484781506859 4.21353153330716 4.2264266400351 4.18043679180018 3.79545278377254 4.38069208112977 3.71922188825181 5.29206423248134 5.37400935135346 4.38748088629711 5.656850560627 4.30114914289016 5.80397553872309 5.33589328417468 4.27658850863929 5.0938900785733 5.1544488329807 5.99857544140898 6.1085571361977 4.30126997506825 5.87844540041712 5.2245941128627 5.13971394551166 5.9017248921639 3.4599404101843 5.89970672689854 3.95542418569268 5.44729412538095 6.57439357153717 4.384246379188 6.99041309310999 4.4217710184802 4.54669478464301 5.6188940007471 3.88766080324959 6.49200832114414 6.55879033626467 2.59979625578436 6.27689780110921 4.2322767231407 4.35218963803036 3.96650269055816 5.41433509115071 6.58696335398308 3.07587858392687 5.44469144148846 3.73994329725823 5.5923145275835 5.88795470702504 2.59979625578436 4.94870026898674 3.97573545515495 4.42147475373253 4.84836965333982 3.39684887833031 4.93705525985195 6.19339382174793 5.40126745282272 5.50805568965526 4.08584345613752 2.59979625578436 4.11776829289036 5.13905399399315 6.34593433721389 3.97330046164811 5.81324065352084 5.6557548326328 5.71171983482611 6.54884000985434 4.90021201534947 6.28244942592429 4.60003004530314 4.05783252248675 6.51088032534473 5.79654231222024 4.55140824628793 5.29452972557357 3.56747809674052 6.59084825181826 5.68172637036218 4.17964818395358 6.20287926000509 4.08606763700997 5.65230777184993 7.07015753181259 5.17879289931608 6.15407731790936 4.2799545038972 6.61823468976984 7.45085289108958 4.59521349461473 5.80697668319623 4.72263880334412 5.58448887137492 6.72893327790266 3.83666295095041 6.18391859838107 5.87805572013715 5.68059776154691 6.46794203231922 4.61249334928777 5.88829096191651 4.39980636206931 6.54628791841789 6.08549406962118 4.47776316075386 5.32985754541092 2.59979625578436 6.34452954227779 5.87583798697903 4.08679118741088 5.84239316001418 6.51996026191409 7.17941763361983 4.78989122875008 5.0190206007922 4.7685316642112 3.24513221549303 4.89938117301574 5.60622850283663 3.80239036811738 6.00734754882671 4.27300551928483 3.89185867495028 5.75230569107592 3.85811329352611 6.09638388191062 5.17732796979311 4.8895031614982 5.98598258559258 3.94215684645273 6.1311705257176 4.20265781854112 3.17623298287933 3.84010289877045 3.74987951151849 6.07528537038448 5.07827029939679 5.86865395729138 5.81337977120538 3.40954712367928 6.38269487191165 5.80740296379609 5.41683692580184 5.17373267030685 4.24428044522628 6.82558783573432 5.4564752440966 4.59738472549491 4.28576520983523 3.64450280832904 5.45793352342906 4.81030597306794 4.68137053848745 5.1709878237794 3.88847339074918 5.92627219755733 4.16768051692045 2.59979625578436 5.40062108789936 6.25721030087622 4.829855842968 5.87577969286842 6.07858368632536 4.82682065634002 6.34626316599965 4.07457313127724 5.32298587446452 2.59979625578436 5.64115612933808 5.79708464518103 3.85978030151669 4.86903229481366 3.39183450236513 6.23985773039324 5.50067009359647 4.62594572357046 5.85732193238166 4.58485876971317 5.22951712272219 5.10931149168591 3.78632695195666 4.76885837987591 3.53974293861542 6.78061780588971 5.87302457442932 4.82977676951295 6.3657839757941 4.16327889222772 6.45471351427227 5.90223048599521 4.44325925824805 5.68275581378455 4.1216265573102 5.92142035274424 5.80594037364938 3.93534997357748 5.78072733195078 4.56723059774414 5.45202858871766 5.24794782021248 4.37878897494677 4.67817418399938 3.97462826926992 6.04749587343166 5.30148128376873 4.16744343414797 6.03867142665179 5.15709090425703 4.31519820771337 4.89955312177189 4.02996624860463 4.73539157843828 2.59979625578436 5.66535689042422 5.11747560848868 4.43985508048181 4.73285311936481 3.55457857212675 5.97193445392607 6.74072244435992 3.98891385547858 2.59979625578436 4.41060784788035 5.38628091399318 5.7829962582053 4.23844932096434 5.89093128775239 4.2699370318708 6.38352832693831 5.1702520557419 4.54583247116659 5.77918600924092 5.72670738837809 5.72372107012521 5.31401924218855 3.28404026497614 5.43047218604944 5.60938278590812 4.69421754857037 5.40097046610777 3.17372833296139 5.96994751182533 5.27881672069707 5.88602481958846 6.56380475561922 4.60363985247665 5.50758614749654 4.8704244409661 5.88877242515824 6.36004255671613 3.98821156678104 5.98398526806165 5.13787631260701 3.78557590897218 5.56705321539721 7.43223829136495 4.62506268112121 6.63546557543722 4.99285517406928 5.2707174164794 6.15261537348721 4.49674992729327 6.81696827930877 4.79412893599083 6.20452441399094 6.81871621886645 3.62430159717881 6.23279203287937 5.51432539025604 3.62942684418572 4.49096732374412 2.59979625578436 6.62177407694966 5.6534184461126 4.89260392446196 5.09033260165601 3.94148808173331 4.37475561807175 3.62280837559436 5.88262112976142 6.54339588965072 4.00586041866315 6.00579302087476 3.24419192203211 6.2534310305924 6.3313745319504 4.81111689527169 6.02872925019615 4.64130594750909 5.78360267690725 6.90493072278955 4.72562881975253 6.05457057461248 5.30366757288503 5.75328716809083 6.12733320703281 4.29953123061593 6.18110211264249 4.77736060558198 5.9482443408734 6.90623448559252 4.10597484435016 5.82928152482531 5.01401394957266 5.43759448391848 6.15388159862733 4.48774301984709 5.24730350055278 6.84589704609348 6.07348619718548 4.88172709989689 4.03244495800774 6.19417302930584 3.94231177857405 5.78878404211356 5.80860455281654 4.38774137885008 5.15906452166417 4.45556705332183 5.17015557664639 4.98600600090211 4.51826063863678 4.07875080330696 4.3748792962885 5.71462449881411 5.32493331186273 4.16708829141231 5.93479720233065 4.44031529644625 6.4519989036655 5.39465835261959 4.33456765593917 4.68694832973936 4.11532464408393 4.59396492194881 5.47449978717753 4.44861240715221 6.96263853561774 3.73100358925145 6.24859670866759 4.65304966011235 4.41406804873594 5.52668331697907 4.20724247242009 6.73421688373118 5.8486972457931 4.90538751814518 5.98985388447833 4.33139181164833 3.84900702269191 5.14770253981819 4.77614119986643 3.59995622530821 5.00852165908514 4.18376659517731 5.77684079685221 5.69317379152713 3.56431211964338 6.23139661163927 4.32446294682667 5.20179902476467 5.53404965388058 3.96850025075125 5.10377912935178 3.87074204950781 4.61933707281868 2.59979625578436 4.15048532608419 4.02261877200762 5.29776411160662 4.47951121735229 6.26244217397331 4.26288277232779 6.21936784216734 6.41674275320807 5.54810173528984 6.27333652195597 4.97175870940548 5.69146584578739 3.77700890312273 5.25178922024138 7.14405321105645 3.62374438609181 6.00318699806943 4.71584481619256 5.92369562400971 6.16358243868957 4.270713979079 5.56369898544672 3.48797309690425 5.14123753538959 6.89048188663233 4.29618547254373 5.51034536306555 4.36611813521566 6.64828427285545 5.87151447244008 4.22475758656321 6.32664776073281 3.39551074369792 6.10767375692857 5.49646294143181 3.88275664515466 6.28840559361005 4.18769220863913 6.10940061052228 5.99596231304179 5.50235058394482 5.49946323719611 4.29339578097922 5.34598763192789 6.56980988781014 3.93089668139833 7.08213015501291 4.7636564831973 5.11531326117881 5.24166796303925 3.94470379301307 6.09057053467014 3.20753853820288 4.88333859247354 6.72450582334271 4.18518492878406 6.94902832308166 6.67486254220753 4.41161228223571 6.34371077182526 4.70012010877474 4.49480723273591 4.36507479805421 5.1217606159659 6.33105456146128 4.18509385749535 5.90117068172203 4.30390066362582 6.13774039865558 6.38062032425902 4.77381018711513 7.09034149650657 5.65536320714123 5.26442502120683 5.93380021522956 4.90705146763268 7.10278102336316 5.37574099396571 4.83868557544178 6.13420592969995 5.93051265745958 3.95944833641225 5.77743562956722 5.80782118940757 5.82828219120949 4.74399541057762 4.11957476775452 5.64084735972222 4.49013189342373 4.79112667017179 6.17460324419665 4.65727410756924 5.29215555101227 4.8430709857834 4.49509867947241 5.29615444148182 3.28117845314827 5.40066639475239 4.42980311231387 6.77495099640601 5.61002158138925 5.00576954366454 5.99055129032679 5.44138483361498 5.86732012035882 7.41124057507515 3.86098856849618 5.86088920855913 3.63334554052997 5.11938211247418 6.80672367580613 4.44634144264515 6.04047390443671 6.08626085308177 5.94715635287373 5.72555854064694 4.34172522736978 6.18419276161881 4.43689765150505 5.54329250221598 6.48532388775436 4.6784497866929 6.45264632303244 3.99925688339375 5.32844798869125 6.22817859714514 4.79512871454804 6.11112948220551 4.56245318740377 4.65794199557539 5.45667075841334 3.71406426675766 5.76239993713154 4.01749385760493 3.17254904508025 4.88755266050711 3.81948308357673 5.5012652829724 3.81971259407091 5.79890693380331 5.21631662540804 5.09461985079993 5.6473459359243 6.20533532725241 4.30847730210854 4.63047580036129 4.12953068130464 5.0944490203049 4.48329099330503 5.59967726685854 5.92192135754622 4.40711821045092 5.82088375856872 5.58144787702467 4.64225278268391 5.41068576254048 3.91366803555386 6.62518962945637 4.26522745117087 4.74571861281857 5.6391472732733 4.30256097372894 5.72378831413884 4.80550074028006 4.52070971416603 4.95712741099537 3.75568684208873 6.03459059848611 3.51194589800682 5.86871299220909 2.59979625578436 4.68235096170175 4.69560245837606 5.08575857217758 6.97656323479197 3.86313458589679 6.57323142844823 4.18909740301459 7.12388693473185 5.06009450847129 5.56097210764361 5.82262599841629 4.04994435637794 6.48904193895185 4.19566899204502 6.1455127576056 6.62883727612201 5.64790355379902 5.99442384521436 4.78109513777174 4.48365474939977 5.17789161503554 4.62220841965315 5.87488984003033 3.65934735605141 5.91247554684073 6.30154419437107 4.25731352856782 5.89144021404961 5.37325073172936 6.23989744814849 6.23808933028928 3.61482800661992 4.79587404593374 4.74268538912864 5.55956729896258 7.22506847453775 4.50327051380476 6.4953409547771 5.28565500739323 4.73413425315166 5.9611800787796 4.55443210104046 6.46637603949192 7.09788175727876 5.86839168423369 5.96270053363482 4.49146939093824 5.9869436903682 6.01508156582207 5.22695408413075 6.46608068997894 4.07289366850493 6.03305841903115 3.97866198404503 4.14291119986749 6.66564870027914 4.74519349585646 5.22586562875651 5.81260079820318 5.24610330164727 5.87925433800882 4.42589571116674 5.15786246935179 4.65449026203782 5.23259851881337 5.48657701619771 3.24895042512516 5.3634984312313 6.05572995600955 5.07189137794717 5.26742210632258 3.94603022704439 5.45107392024275 5.17988952273905 5.70219334353922 5.8811289601999 2.59979625578436 6.71221562761865 4.79963571236747 3.8120814247525 5.33845339258675 3.85111346624644 5.78380038160473 4.04723583162002 4.70470131013056 5.35271425265713 3.51516365326081 4.77004642451154 4.18438239810323 5.44147499215493 6.60738143235578 4.08703909096815 5.81889222830739 4.63242856853778 5.92615673424437 6.06837619025378 4.04610633918772 6.83913358409772 5.85909826995063 5.05290783757479
Manes.08G080100.v6.1 7.37736039837766 5.21186817014204 6.97872015046805 4.70953819009101 5.90189934380474 6.64443516265738 5.16694132540813 5.65470187476422 4.57268950638948 4.72196301166716 6.80302212637761 4.85511133907452 5.24952538586484 2.59979625578436 4.17973746317964 6.39795051254201 4.83990280129589 5.5534563323451 4.50610717294996 5.5735522475816 6.41049634892448 4.97122564174552 6.46414866332713 4.75059156813578 4.86813440492038 6.91861420977007 4.78832368343391 5.6049489319679 5.2192766897157 5.29569812969427 7.33131677850478 5.08703660848766 5.76094652727396 3.7670251772444 4.78008684566216 7.0877823066978 4.44223737455536 5.37157767359672 4.74708467133602 5.25048184582911 6.65068383884168 4.15098203347303 6.01996475298978 3.76574463858324 4.95685828248663 6.70943939328116 4.90020531624185 5.46227317872757 5.11164510344264 4.80756036272267 7.21895719568589 5.50225974450388 6.85457434604663 4.94920075014562 4.97760437753053 7.46376945269331 5.45475733770324 6.59554002362496 5.31603196620914 5.10036657623021 7.02933944314981 5.04803632612581 5.72766898360293 2.59979625578436 4.95107348026378 7.14975160506368 5.5715035332069 6.34090047669211 4.64675955479319 4.61073191646547 6.64050477730983 5.34228871609303 6.62214912515858 4.68113159220027 5.69841527937453 7.47231319408756 4.92074388449442 5.38472388689619 4.44874851154745 5.15366063567006 7.7254909973203 4.30215742048669 6.25013435399525 4.91308400327855 4.92201182942492 6.73790959392914 5.31145431383438 5.53080259640888 5.39881440968581 4.96976455941723 7.11099469120702 5.33864135784898 6.49921383813166 5.06066535514965 2.59979625578436 4.14804504102601 6.45304375874665 4.80483856960665 6.55326652551878 4.66354983464317 4.82702264398632 6.54245265461572 5.15022313964825 6.26385425212193 2.59979625578436 4.0149937546462 6.41092362638534 5.0062500000183 5.97674612572034 4.62050350969342 4.41787171076592 6.60587627946666 4.60317680131165 5.67679841571179 5.67228931414433 4.59493369511658 6.86378355189827 5.13546192620225 5.15047553129228 5.57641148883425 5.29342134644698 6.9232016243254 5.07360633165772 6.13687229350671 5.11959114784526 4.62665929973436 5.41102633645915 4.84608737413698 6.00810203787549 4.3942609594656 5.26606396019769 5.80397553872309 5.25755316906762 6.41996232806306 4.81487174280108 4.91147065068152 7.17020977913701 5.03899755212123 6.50007157883996 3.82486460824723 3.97383814086129 7.74288705462837 5.0704344912218 6.76666863338673 4.93062746086568 4.60206118347005 6.19905681816974 4.98652969207638 7.06036489491197 5.63881424190592 4.26548708096564 7.27500535282375 4.82037743255069 6.65758524937091 4.42307239436266 5.22277015530267 6.65356727608117 4.97637521742653 6.29784596289623 4.22534142937419 4.24616011034871 5.96159271542946 5.00343333091493 6.47547322963578 4.44830717966704 4.69233359874937 5.29997013971434 5.26062824547533 7.46037658108453 4.21617870134993 3.97573545515495 6.16583532736747 4.8904685471303 6.8203977480713 5.0441242706648 5.02561456057768 5.74744374116865 4.88408998474705 6.41640218823616 2.59979625578436 4.88301961096369 6.4721860818127 4.69059274350225 5.23143910499737 4.67855160346014 5.17029521525967 8.23268720369358 5.28818266109985 7.42858515911611 4.77222290969772 5.74971678096238 6.54122925724082 6.92911743582042 4.41169531243021 6.32722425917661 4.15382062285376 3.94485626633969 6.81626037233327 5.26935137454708 7.32071120937877 4.04091581987876 5.35328586617719 7.32107616773203 4.43405903603504 6.83061731392785 5.09907451419746 5.08871183289597 6.5293847146734 5.03501677896459 6.8914914198015 4.1240012429641 4.23166344097164 6.73889943280199 4.93529050072105 5.41392802434754 5.11729748978329 5.70261425563187 7.02946065917684 2.59979625578436 6.12143409560564 5.03445030364753 5.1660998570138 6.24644452334585 4.53994914004902 6.16908445109113 4.88746056934803 2.59979625578436 6.07879986472656 6.22104387466086 6.09319938440844 4.2421198271108 5.40053735215983 6.05345582852041 3.94044672350216 6.0351249419863 4.51591187026102 4.70786385125785 6.76353512593477 4.93702853440514 6.10223853683035 4.2292696822675 5.85929348623209 7.70561461009214 5.31207039375941 6.77234248838103 5.27640307317819 5.13717780170955 6.30306661354021 5.3479827661233 6.19003936422648 4.79463122536564 5.62208856453008 6.60091303446895 5.03466505919278 5.90038441119749 5.00997729161147 2.59979625578436 5.89389406748688 5.26212542217945 6.86653527379589 4.64420548228199 5.29884517414787 6.56330833287417 5.26827115655764 6.52319070281393 4.72053644881687 5.4564752440966 7.28240170121853 5.18515029900932 6.21034364594252 5.22907158013133 4.99113308274966 6.47876194199986 5.13744551811579 5.82495725355818 4.93741211077596 5.81763127074841 2.59979625578436 5.23691333591007 5.56603680971736 7.21989355056421 5.43693012397375 4.63721884242882 6.64738062370767 4.8840396214687 6.47145239988986 5.03634852646226 4.38291525600011 5.84323564832689 5.0918916145152 6.06039927510595 4.80205233196576 4.43754659059162 6.11358776810318 4.77335547679316 6.29575863740622 4.42497235891159 5.60776873345476 5.4164699911531 4.61803699038939 6.16404518309319 4.85757236441425 5.5228262128444 6.85142056536592 4.4423022489727 6.10458546455103 5.1756465622318 5.57386182915916 6.59940266485319 5.1200508232889 6.70583451041714 6.29003503505347 5.56261462951914 6.15262385322173 5.26102995582748 5.61985970133907 4.96290732425558 4.88178887290621 5.68361347877364 5.00312985724685 6.08733448651988 4.46317171224782 5.38918940556659 5.72102725110525 4.75510091358687 5.70557499913915 5.20109618343898 5.21436683413086 7.00511367526877 5.44303422927475 5.982616693652 5.51588863500142 7.17295988287586 6.10247630831679 5.19728339051121 6.8010822089426 4.90937645656119 5.40816435867822 6.19170913288082 5.60213092691343 5.86551710288207 6.24496041229669 4.82740206871183 5.94059257943325 5.43469415229378 6.63820550383177 4.7383549840577 5.26248308279148 6.53761282503327 5.24704683601759 6.66406965461843 5.54523458007005 4.82584900718451 7.2211889999382 5.07473440605987 6.35469467127372 4.73731615576944 4.71873589324525 6.64643939795835 5.30216792406018 6.31668232805479 4.29386473267276 5.0396810392023 6.89154662918359 5.3916554195306 6.61559862054333 4.48582666147482 5.46696162705125 6.58823848505133 5.17555860586413 5.47110842745166 4.55444376329832 4.58481702534068 4.77527492892284 7.20481810159691 5.39254802890789 6.47080537627865 5.05541132801699 4.94156603047843 7.38471201645083 4.72770549112558 6.92407538064633 5.04241327907978 5.49828218546292 7.4722882209138 5.26552880712878 6.33511557776956 3.84065652934938 5.42663173919936 6.71675480280555 4.54889234790777 5.53260901940399 4.91856318152138 6.85352764800865 6.02957944879709 4.4569336025263 6.77356128098482 4.78558766417918 5.3912484894229 7.38573630444945 5.68657682702659 6.27602050368403 5.14155339586036 4.23067941863963 6.14051306135549 5.27493445677383 6.29253377792312 4.93915203995477 4.24211915540633 6.50977365237109 4.88511219961532 6.18077363808776 4.25384370576776 4.51741061154326 7.60587147230653 5.28075618474918 6.52791395821616 3.75016086611143 4.73051259097806 6.45405219120235 5.5166333465334 5.40258767927378 4.13744632159808 6.0424778612637 6.02229744918018 5.15310462167572 6.64024701196169 4.27595311998577 5.9181415053627 6.96475670961112 5.25907927571198 6.09140984178737 5.05748104267032 6.12269542341683 7.14850283794723 5.05792309694153 6.87603250183872 5.46393027356939 5.30008217763288 6.51842187132824 4.67168600202901 5.51235966534311 4.37698290587156 4.93905388041756 6.70352874460042 4.98808030900295 6.45843693720652 4.7522260291095 3.94233965432729 6.17305737812261 4.72642661672275 6.54457797722651 5.28487201829125 5.67516604897445 7.8321406229718 4.683524216149 6.06436194139081 5.13425615017372 5.64250233345623 6.65008346838389 4.93230833082211 6.31471381996647 4.97751553933043 5.20543950198019 6.89945686140926 4.38184399215932 6.53275251240342 5.10181961342236 5.92323016108638 6.69568372763027 6.29253898760768 4.98816005139475 6.28264273229573 5.20473295535759 4.79930633246397 6.62204262675009 5.2265647942214 5.29676315626703 5.2425504601538 5.05156483539776 6.59516119434314 4.63729692263238 5.78454372333606 4.75012186978671 4.7281780101692 6.11658175168814 7.27823117401745 6.13488614773438 4.14712220237834 5.20669217163612 6.19991710266381 5.10739887604812 5.8333795375816 5.27965586900133 5.00207103668011 6.59410099562791 4.48303823025138 6.07748546705132 4.23244465111656 4.22404722437942 5.6269229659992 4.92601858589701 5.02170469103572 4.568187579236 5.22245905719372 6.10481378226878 5.01996847623178 6.01199614082813 4.18367620562526 4.90022906747582 7.12858293914301 4.32179414007666 5.90788103277755 4.36602478791207 4.60405323214141 6.56191048073176 4.8317483543478 6.24181381891136 4.69013027837043 4.89744325363977 7.15879124733616 4.83804802287571 6.55759271796728 4.2166985514361 6.07653571207799 6.42332732804895 5.16113943802327 5.86628548011862 4.91063683694275 5.08392328328454 6.74348709512615 5.02282265868811 6.19421313660206 5.23431924886836 5.39184916901281 6.8535123025654 5.10883994410219 6.12142056435558 4.14215953449024 4.41397246034523 6.77642147445619 5.44652113223103 6.45495264795412 5.40730436268779 4.67603057894539 7.24233661706832 5.08577892975486 6.76605521259256 4.74541786443505 5.36370563646047 7.47705796784295 5.46424782226804 6.12556910287992 5.2402864333122 4.56157025870542 7.40528227098389 5.08531044869521 5.95902191705907 4.55371699138189 4.89325016417788 7.12013952059461 5.3142383934482 6.79163697800943 4.77587997103377 4.96028366142997 4.41847271169009 7.55338880245179 4.8790230625278 6.00785446460242 4.55978967250782 5.13193992641719 7.41875056636496 4.74399541057762 5.81880750022636 4.56568671544127 4.56337815193659 6.43246486020153 4.3746432299407 5.59110563682283 4.38275651510986 4.7200368525528 6.37176808186003 4.78122817124927 5.81354971420634 4.93423607962328 5.14474763992731 6.05806205143464 4.91389797817379 4.76673058696245 4.99014883134464 4.63221355153697 6.92593589623797 4.85235912853168 5.90791159418827 4.74067594114406 4.03322107445089 5.90316545215125 4.93794310357392 5.39550966132868 4.0029296703631 6.69925811265773 6.72207816935244 4.67942716470242 6.40539296976829 4.69955162925969 5.70415228637345 6.60937153097867 4.88076607918977 6.47011114612928 4.39569363555179 4.28442039026697 7.18850255253297 5.249942538548 5.70066645401432 5.08992001758009 5.50039970271286 6.6964989948536 2.59979625578436 5.95869250857362 4.61755700682049 4.53742278358569 6.64167185069683 4.60227010538571 6.20330832963678 4.52263728459041 4.74693319765526 4.25060714661932 5.99159582542454 4.85543920423755 4.52490356230634 2.59979625578436 6.36300414876112 4.46039545678925 6.24071229844162 4.77026276951786 5.193348707518 6.83159271537088 4.16450093566616 5.45147283072295 4.66713818862751 4.64829434417182 6.41778599467367 5.72134998944541 6.05786217335646 4.827279016179 4.89435864368278 5.44052386411747 4.81497424195778 6.27090617514703 5.1182964331115 4.8806997409056 5.67769848780905 4.95712741099537 5.96405813626836 4.95877174651968 4.75746838394541 4.79590648216369 2.59979625578436 6.08727239899225 5.43596346382878 4.81799457174356 4.64566728705136 6.36937990635964 5.41167708135009 6.39853315120553 5.15958561750134 4.85129718344681 5.95165334752322 4.62035446940049 5.94688452970322 4.3422564319565 4.69215530649008 6.12440677189864 4.27615978026587 5.82212311413538 5.27530702320576 4.61765432358983 6.33335730603981 5.66000638027364 5.9545754493536 4.7603110799949 5.09288183725411 6.43372020750286 5.31873658128376 6.507230886464 4.72211894668409 5.37325073172936 6.14402722673435 2.59979625578436 5.33612814460004 4.79587404593374 5.71053825160688 6.05696720178321 5.40235990594817 6.05220443829919 5.04397635242479 5.13187547138053 6.80162338151301 4.52509097644842 5.8115309266041 4.51679338105289 4.71194909552251 6.06679312657392 4.44153339838353 6.32180611810322 5.54266812415693 4.78730325519589 5.78940373422381 4.71199249868173 6.0035180295461 4.60785859812412 4.64305949418276 6.38668020675698 5.44296929716487 6.37524119375639 4.73738409167653 4.95061304723062 6.60725715012796 5.55032310459874 6.12449282095812 5.25659175007544 5.23056292671546 6.13716644543012 4.62630061377671 6.05509609036606 4.53878596004843 4.40864496411247 6.49002031545408 5.52467307069247 5.69867332620515 3.37724948770933 5.25150173052871 6.02024602550656 5.05791760522706 5.61088024143791 5.12335860673893 5.16568977220234 7.20966272356379 3.72791025041151 5.69006524249486 3.92157768105601 5.39914264361665 6.6494071804894 4.31198942368015 6.05428719888116 3.92702060530145 4.9326219172503 7.09036125925508 5.1261701431886 6.23797615624731 4.17168768980405 4.68019457823036 6.69572165808087 5.01061154095595 6.37236591124402 4.6810660450978 4.26474552449985 4.67053325002355
Manes.08G080200.v6.1 6.91066810960836 5.80522515606034 4.95786750936303 5.58308655666775 5.32838525860435 6.79439074481305 5.99902382935943 6.0475443816437 4.91307838816141 4.93040276390638 6.57537437675494 5.53419048777291 5.71538346115923 5.28086194037231 5.02533723258825 6.65751639494629 5.77282607758718 4.84057715139863 5.88289167663784 5.5735522475816 6.68548536941677 5.81065844652311 5.99978984755622 5.80863979257811 5.35465568149325 6.91861420977007 6.08131762940805 7.49002795154092 5.59576356707271 4.62529979767761 7.46268669740379 5.67983516162022 6.26283008565347 5.73682024435645 4.96101690648386 7.63777739447454 6.95352882222206 6.47242782529642 6.24860629903109 5.35132362910314 7.19694175819665 6.63701534045272 6.25282516484768 7.05589920073097 4.53906548239374 6.56996321715707 5.79265080200525 6.80744182027398 5.59434715750691 5.78394983340186 7.36111835174658 6.72069473426385 6.03494658805264 5.76778073227805 5.58660485123634 7.00039688760298 6.27740594958472 5.37992999994492 6.66395027632603 5.69745951048015 6.46507409615883 5.193185982689 5.26188169739114 7.21661909449412 4.81176276674814 6.86771231458869 6.08304124951839 5.69501632216992 5.72823270992055 4.76416260190312 6.97638865821385 5.96540634888871 7.10578288925758 6.15908029961009 4.35439551718836 7.93677438293258 6.31264761152445 6.82496794842329 6.21548384852929 5.27587782316412 7.68134190903283 6.45015388326361 7.56776849773963 5.66153473211707 4.76508575779198 7.31252002697104 6.84464807043314 6.57371444307032 5.77516102161915 5.11924985737548 6.95934187005166 6.82951175600168 6.85829696114956 5.0935671432934 5.6713578930303 5.54996095752645 5.68109602587515 4.71758790247091 5.40179508065135 4.59353748671026 4.5472611355506 6.13417937462188 5.15022313964825 5.35041113565286 6.38223026684978 4.81710131527778 6.0366599061636 5.46797671504559 5.76088463503635 4.2670741884763 4.6159637092912 5.87183630525931 5.42017636905629 4.97810413389828 2.59979625578436 5.77757432936895 6.5668010694838 6.28600334978272 6.07199545539676 5.90676489446842 5.06392281294818 5.8287121280757 4.97291972187276 5.1731954071182 5.95971651108677 5.03307212778648 5.71681380815908 5.41325149800876 6.22887491053627 5.82646578795015 3.19609879642221 7.33316161366921 5.48038243385065 5.64720365578595 5.32506524222314 4.91147065068152 6.67598885414025 4.97542511929631 6.62097354493553 5.48255742298478 6.07605896114365 7.18055741466077 5.30029958368185 5.86044248463766 5.39662615751355 4.50741700318531 7.38363279811113 6.01389867512477 6.00323898074859 6.11378370169449 5.1763852524772 7.4962841130946 5.55238397036134 6.22939278920705 6.39158978132101 6.55879033626467 6.76016874428606 5.44918218936714 5.75247265169736 5.10267243431434 4.92830758674029 6.84655865568902 5.72190821383785 5.29144980752427 5.56737144877813 5.05965416798139 6.22011670375765 4.91275830355912 6.05100434830062 5.12324782937193 5.2051098601147 6.31242188297798 5.53712304386424 5.05125126151523 4.64735506476251 5.60923156325413 5.66859757241831 5.93681531210773 5.68451235417219 2.59979625578436 5.06955847260268 7.13646302925877 6.93711066068465 6.32189655498753 6.71275855823958 6.23959683746569 8.73693292427818 6.14873136559817 6.39421473894564 6.1075735572272 6.57035212805309 6.45111305306205 7.40626691788165 6.54946847869846 6.48899299034286 6.21962560406283 6.10686164031524 7.86680778938971 6.97863558881182 6.80884243033667 5.78792141439266 5.84616107080771 8.53767182747731 6.66250239918992 6.6614096538638 6.50265836267627 6.07468266150318 8.51634702117134 6.50669803050133 6.43616049408358 5.98828594896883 5.72677983925078 8.30786220326434 6.86988376752666 6.97811792140672 6.34213840948816 4.91290344199767 7.02946065917684 5.36110768781031 6.61451136704954 6.00684449902052 4.95661691873464 6.84115020847909 5.76684597656591 6.70399213330246 6.17880209014042 6.12128149900874 8.06763275209969 7.10630992181049 6.20129707892116 5.86990831645701 6.03981535515927 7.14688579371149 6.60718508651631 5.78616374283961 5.41191181109652 5.81989641546138 7.21673930570131 5.25286678900864 6.42225366183811 6.59136272094771 5.66897105378114 6.75368395646668 5.43020571264198 6.32960772556158 5.30793074531326 4.81664226026215 6.73693874641876 5.48537429870524 5.86981926398916 5.86085554510193 5.4339478720041 6.98386981249662 6.26627109765916 5.84994337465909 6.18935320771926 6.97234994017089 6.77796734103866 5.92292909276517 5.9885835746521 6.05715974636718 5.33254721591639 7.29082445856569 5.92846686832793 6.04863009445692 5.99830423813186 5.57942981147626 6.86710010948377 6.69454872795799 6.80816911518016 5.75088987249394 5.23776172278855 6.50709427882579 6.83166696355615 6.28872268157549 5.06040801567967 5.50183666606446 6.23259248789457 6.88335816147632 5.40876664423866 6.0574052393449 5.34821551587359 4.99334022522498 6.02110177038262 6.57240150712144 6.92818196623915 5.03634852646226 5.55600045228609 6.80472623723591 5.94477122036425 6.08171034851855 5.50771081935723 5.55263902210426 7.02552754832014 6.04967856209917 6.23203558350717 5.61481306864939 5.47438734464584 7.06148740853754 5.49284088004126 6.42696930547352 5.29330384949535 5.38889587258699 6.5614591767836 5.67175569295224 6.41653611314121 6.02423436443492 5.54334317310361 6.74640808758638 6.29264983087974 6.38751801370379 5.37251256606786 5.16692464151362 6.42379111667008 5.98722250029627 5.50446504543069 5.63942354750538 5.30931756885077 6.41653089242804 5.79604649247736 6.62140186412076 6.31469822477183 6.12835871482805 6.96434205398428 6.19088379093894 6.00342115748931 5.90647167775028 5.06638524212639 6.63640025840398 5.37739867544118 6.96999793005522 5.77391797250894 6.28297791613009 6.63432287806914 5.96973104858114 6.40135649448271 5.35553897982288 5.3429916069977 6.72376560675966 6.19291551979205 6.98022501420879 5.20192304598811 5.58969469679882 8.09126323002338 6.08289236241497 6.89245432479181 5.27487038899457 5.15872843181299 7.52068760770533 5.55779173116934 6.08606343018002 5.08216430210679 5.72670738837809 7.69379264849591 6.06101146611271 6.95035758164739 5.98426508490193 5.53236644961456 5.94353243311012 6.18395459642682 6.2988749322443 5.75333105471666 5.81750598172834 8.13376377533581 5.92864363702882 6.5640996111954 5.6536362570379 5.27615893057348 7.57731021980373 6.37632289355966 6.30166513373133 5.27298785234384 5.13787631260701 4.73466146465086 8.31907847082148 7.02253371215491 5.98533401586011 5.90180945208135 5.68788810754649 8.16150912655826 6.50004979920491 6.48484421803717 6.14187098249023 5.09401998787237 8.35587781291112 6.82960847046478 7.28905885803858 6.3645950667121 5.9176855380072 7.24787488772483 6.68082846831388 5.53260901940399 5.90991524754284 6.37623917503922 7.0726709523447 7.9870587047446 5.59343979210875 6.399879653962 6.57630640518353 8.83356499083999 6.76764715406524 8.11452013286927 7.03891899452642 5.89390412208169 8.05433187376619 6.51996429325329 7.34534990451482 6.08060206741801 5.05618078344838 8.24112254373342 6.04976034094308 6.7907065179236 5.90565705481461 5.56426009104058 8.38354825154286 6.45126575829476 6.84364179383442 6.42932788206211 6.27382401609645 8.92445706243654 6.72308557516957 6.51844243806795 6.96901755565382 5.55814699610669 6.4248550843442 6.17044662372296 6.01765633146829 6.24140781856494 6.23820454611461 6.50336254916163 5.57855710101822 5.75202752870652 6.18111247328231 5.2996610527595 7.08770863510041 6.18336323713337 6.37186462817533 6.6993520264656 5.7049771539466 6.71190248888481 6.44636971485053 5.97794161241073 6.16067887235099 4.45145817549436 7.89458811838383 5.5484610251162 5.32640104279607 6.03406416492651 6.08700911194393 6.42979494615127 5.52601887819054 5.61149970586819 5.96602926254429 4.76890679604509 7.8050656698835 4.89935882369703 6.63888578400279 6.35249527012423 5.27148122683221 7.16816608519609 5.7570481748557 7.486547060062 4.84596611374558 5.04394174979929 7.2629393007854 6.22016539026576 6.00421663881881 5.67213555752482 5.84224414084097 5.84368823259484 6.60799679707976 5.50400946744678 6.37387841239752 5.75103559587408 5.56130830136916 6.33343145066978 5.2494968473517 7.66642652661632 5.98122507700185 5.6546600909441 6.98184856886676 6.77720169756231 6.84658446600005 5.79263965657705 4.8461767350969 6.99344426597136 2.59979625578436 6.55628276242866 6.05580582343355 5.23772653592465 6.94087000618635 6.28985161057789 6.033238607167 5.56680403900072 5.45171342140278 8.1486382097158 6.77665773865288 6.47536639201116 6.02783933670831 5.19827687583516 7.45247063008415 6.38854384964311 6.90779615947715 5.93527661583707 5.9220591631311 7.75385332317644 6.42145108361328 6.2328752080905 5.90530798242948 4.93946949789838 7.35224083000794 6.30068001177066 6.3317767610514 5.48246814880996 5.39544206982288 7.76876454181953 6.84205132574337 6.79049251492922 5.37387597100009 5.37502402583703 7.03153886933718 5.83685853652579 5.77276611355574 5.9589947295929 5.32416910598247 7.58267417048005 5.81982751270113 6.28559993437671 5.11540096167936 4.45172425518615 7.67302052044048 6.86524081821765 6.92099002065486 5.75044888644432 5.59238130391954 7.48760857620496 4.83940049734725 6.12142056435558 5.65979181089074 5.03737431816686 7.47008973492608 6.73475913835157 5.86794692131206 6.20922483883677 5.61887391648692 6.24722413425617 6.49111854026525 5.56266115836327 5.79842391707279 5.64057593934443 9.33047042097558 6.31688616503743 6.13674898739623 6.92233578930817 5.01506268235062 7.21251248204819 6.45822350966012 6.03459044013155 7.17358519867738 4.71086196486909 7.51957047926651 5.85127636911637 5.87237640809674 5.51973942755885 5.61067064213984 5.92268989432843 7.34185334627372 6.2733284324906 6.73370678042779 6.83014052985069 5.71555983109867 7.87431749627951 6.75554767009865 6.40394155730434 6.31590628105747 6.24640144953073 7.05250770818061 6.59409528382146 5.20284007408452 6.18710909338847 4.95559975804281 7.69528115105334 5.9640412476101 5.88330100222882 5.00649851161446 5.90920606251814 7.56593927597951 5.37926450215076 6.53598044690155 6.06029943797737 5.44138483361498 7.31651451197916 5.88084682066909 6.60424305913884 7.01199528519493 6.03725209510409 6.03530554639388 6.64054723973401 5.98845055410917 6.50425106304429 8.11267296092312 7.38176453131116 6.77729761551405 5.78638862829136 6.03280173537249 5.88845885826015 7.52124530885059 6.55517160945495 5.83334556386344 5.78997695098359 5.5956867854269 7.57432952702333 6.41680082907644 6.46011081000423 5.51859100383493 5.35141036978492 8.31852077179738 6.26497647261464 7.12043594234679 6.20430185708733 5.84426316100236 7.69692165236204 6.21456199723276 7.75837648096892 6.72510125161006 6.11015570723255 6.10985665928661 6.8576167369062 6.54154662317325 5.71850142687058 5.72440515974775 7.0663656465665 7.25901000089771 5.72731150922814 6.31033372151407 5.444319907855 8.65052856119255 7.47501094374939 6.25911551928993 6.63316833591352 5.77366754859916 7.42316086961539 6.78257352569869 5.63452315226584 6.29555018282123 5.25591690550492 6.68448749801434 5.93894624644941 6.55555086491834 5.92669020020694 5.2039140691697 7.02170195650479 6.29486086539886 6.07453738262614 6.38665492761906 5.45456654796413 5.36430258657044 5.66832519039415 6.56352416245505 5.6144579063478 5.60019073164069 7.23977164977925 7.93530123029397 5.79181102041408 6.55556513549138 6.00295711563472 4.55663072294013 7.24334108625058 6.14346418762789 5.53600354711004 5.44923818193567 5.71289684305217 6.26596737470472 5.74196678031911 6.13012769827879 6.456784567964 5.11831761364148 6.70766970844702 5.96179333131806 6.50295279523826 6.6140322833176 6.38354008366547 7.42133826431173 6.69342489489746 5.809323920849 5.7333110066537 7.05193409450148 7.89952274008852 5.43284111539091 8.41950130001319 5.96501318606564 5.98107731334037 7.51835024826922 6.34889130522357 6.84917107255806 4.97097357820843 5.48822983662457 8.25022918688285 6.01492437404348 6.23161622241392 6.09815956384487 5.46343555966404 5.93088549692461 6.02716030985071 5.70170898091315 6.3245500629013 6.35068789506761 8.69848420715312 6.22993208247531 6.38722084334744 6.64522477026677 6.05559381855821 7.44022773037068 6.71405669302503 6.4517514710633 4.82520382164408 6.94467494340743 5.98527269108609 5.46852620719881 6.66285631176907 6.31720652858868 5.23056292671546 7.03205744833971 6.43183357171251 6.51737962093263 6.33299663706056 6.05572995600955 6.79028279260252 6.05014206538966 7.38802659847349 7.09055173435306 5.7694055781773 6.72476320972464 6.10314465145556 7.63973812374382 6.35758905528698 5.10001688958949 6.23208170896806 6.38928043711484 5.97380257036076 5.13242162102499 5.70913800325587 7.79637350480414 6.9370013922379 6.05428719888116 5.71963882537333 5.81971901378247 6.4030143674654 5.55836937434023 6.41399793346033 7.11740528155965 5.79484462881105 7.63707951409628 6.12660480366471 5.38764193696577 6.55493084473273 5.74108245307047 6.27356345037663
Manes.08G080300.v6.1 4.78396417104763 4.42826423694023 5.059011491859 3.50016072193926 3.59768416077194 4.861078992912 2.59979625578436 5.29482161050542 2.59979625578436 2.59979625578436 4.85305591947628 3.58158491500999 5.01510144220092 2.59979625578436 2.59979625578436 4.35337414043257 3.13614105965968 3.80123086013542 2.59979625578436 2.59979625578436 4.05116130950641 3.88105613127894 6.39412855521932 2.59979625578436 3.53192955553866 5.33348373374121 3.56341288661491 5.13816834468192 3.78836439742839 3.64219309454911 4.2095518786502 3.2385184270877 5.26269754500339 3.7670251772444 3.36735576210244 4.58275702264039 3.39406740467135 6.09939556112627 5.39599696211709 2.59979625578436 5.54922800657294 3.67972915063703 5.24105452762996 2.59979625578436 2.59979625578436 4.22491347845287 3.88917722339797 5.49233209882582 2.59979625578436 2.59979625578436 4.45993524155494 3.62754700466668 5.08547516921341 3.86749335096064 2.59979625578436 4.07562950090908 4.00329824664366 5.95881634477531 3.70500796502859 3.14040437654277 2.59979625578436 4.29168250082403 5.57359015281713 2.59979625578436 3.38028800220858 4.66831601009732 4.22783267513302 4.29033290707597 3.74141934797666 3.14104836382465 4.32714056121871 4.42556518466711 6.220554850744 6.15908029961009 4.35439551718836 4.21477962923793 3.12344627707087 4.88637873366677 2.59979625578436 2.59979625578436 4.3096638976182 3.48717057272481 5.30466563467504 2.59979625578436 3.97849953507637 5.99225073286166 4.16709846439035 5.75014068025504 3.42980673317229 3.21031646516765 5.45346512952281 3.67786292960522 5.3968182802634 3.80347103851417 2.59979625578436 4.05595217140846 6.27309245399581 3.02061995747434 4.72909417749251 3.35353493771494 3.07907070398862 5.0138747737394 3.31634635312898 5.87150717917435 5.89057866898297 3.32834234306411 5.85413283252743 4.37017741638405 4.89389436798714 3.34271822740328 2.59979625578436 5.55802417443865 2.59979625578436 4.60404684305732 2.59979625578436 2.59979625578436 6.33289021787264 3.69253179012581 4.5389126576014 2.59979625578436 3.43756941520291 5.36404594423438 3.45460970656978 6.25335493523671 3.64249287339356 3.25674191122001 4.56989291873397 2.59979625578436 5.0046027953583 3.14854429515482 2.59979625578436 3.74662764509982 3.32469701506341 4.79158039034077 2.59979625578436 3.2005024480778 4.48471441980049 3.08196755351891 4.47866081912349 2.59979625578436 2.59979625578436 5.22048392663617 3.25041757009826 4.57912481875013 2.59979625578436 3.29604671878417 4.38027920375344 3.38277700222404 5.22646370162413 2.59979625578436 2.59979625578436 5.66810993740811 3.45226107684251 4.87276597163373 3.74371536210944 2.59979625578436 5.12983980714195 2.59979625578436 6.01434798078838 2.59979625578436 2.59979625578436 4.40837829255936 3.65284149238591 5.38851546640521 3.39695909782473 2.59979625578436 3.78663384676346 3.07465554562221 2.59979625578436 2.59979625578436 2.59979625578436 4.74747053633071 4.32846141803038 5.30980212295313 2.59979625578436 3.25431612115486 3.94212823353346 3.32270141304433 5.72390028186613 2.59979625578436 3.73101294612373 5.11456860494377 3.9154694025506 6.65891954929835 3.19004403745022 3.34647505545364 5.68487065716025 3.76235768263894 4.55413044150036 3.34522728744805 3.29524616250881 5.72722609351007 4.32731820256017 3.22221931818771 5.7317272271987 2.59979625578436 2.59979625578436 2.59979625578436 3.11547170492856 6.13520615195457 3.45430755514463 2.59979625578436 2.59979625578436 2.59979625578436 4.97066672670725 3.72392832156688 2.59979625578436 3.22829425332205 3.73630216568218 5.00657065266412 2.59979625578436 3.61601505343628 3.17888988534499 3.42444996502386 5.04038429458531 3.58775514037745 3.58798918021776 4.29141767882129 3.77728265014896 5.39666876957423 2.59979625578436 3.64928652565358 3.92783410820748 3.23943786201555 4.72673693816812 2.59979625578436 2.59979625578436 3.87965913939567 4.72669514704258 5.48213166676955 3.45351024929931 2.59979625578436 4.10877429446329 3.2879594338573 6.07267246472856 3.12874083925188 2.59979625578436 5.38465325493547 3.76171483623071 4.84249256347206 3.5030039551816 3.42232468042162 6.63571643236555 3.90479648510061 5.95534165381705 2.59979625578436 3.17150791081674 4.70962313407106 3.62465870022392 5.39035693241204 3.51862563651096 3.48725331849201 4.77914187981639 3.99488964001348 5.21017531907211 3.48593425868481 5.07827029939679 4.50798479355123 3.79301759064037 6.15787603110535 2.59979625578436 3.15498124947046 4.01240373405117 3.68140363975058 5.30444911146329 2.59979625578436 3.4011667831687 5.3699243622029 4.2147096583238 5.43113110988398 2.59979625578436 3.09404548459673 5.42502331109713 4.02691980130492 5.55038753745412 3.26566677573064 3.98927166554258 2.59979625578436 4.25161846552987 4.10364032983991 4.94193899020066 3.51628227195113 3.16701465435691 3.09839870207427 3.8576577601785 5.7242073092366 3.11424136611794 2.59979625578436 3.30593419081973 3.90049795760024 6.50019987070643 3.3970748603418 3.39183450236513 4.45826117511347 3.95987610933126 5.51142340766812 2.59979625578436 3.08962850859985 4.57073526629758 3.09900823605374 5.85687680587848 3.5062742012031 3.27020841900006 4.70924312173858 3.94387159233475 6.10458546455103 3.66435385101226 3.58549110300089 4.98613356101715 3.53442076232412 6.21731402705769 3.53945940346149 3.19774625800259 4.11375323641147 2.59979625578436 5.70924527424383 3.18526268121318 2.59979625578436 4.34424842228874 4.31184599183459 5.89627978626812 3.34573460342168 3.97462826926992 4.15890619339355 4.21912003309278 4.96965848097399 2.59979625578436 2.59979625578436 5.81781171090119 4.44706743512112 5.20849682650273 4.00083462243532 2.59979625578436 4.90386891987477 2.59979625578436 5.18019430247445 3.07382630850462 2.59979625578436 4.36348536507496 3.44610527326197 4.90537760558211 4.54807081784639 3.13261469345293 2.59979625578436 3.17283095979864 6.4918763629271 3.45140772308329 3.26109012879803 2.59979625578436 3.40050620406403 5.71164167256223 3.45815815575599 3.93085353165655 3.9210256877759 3.4117013907922 5.50312991063439 2.59979625578436 2.59979625578436 4.69421754857037 4.542980888376 6.06576247569583 3.44886050587142 2.59979625578436 5.23309523391318 3.45536050003636 4.51384744008931 3.3307332458249 3.31762165171637 4.11702790825811 3.55926868756829 5.33698399253936 2.59979625578436 3.3738486396907 3.29703488223369 4.36784157701945 3.33727037408052 6.577500631745 3.06480719808051 2.59979625578436 4.40742994961095 3.14481839600152 6.31596019485068 3.17468152259091 2.59979625578436 3.77949667192627 3.59257682574812 6.54762825843617 3.11932334026827 3.53625833947526 4.31791265464538 3.7795183689851 2.59979625578436 3.21112129012012 2.59979625578436 3.54359859920675 2.59979625578436 6.44990567939284 2.96925739016971 2.59979625578436 3.25797369082606 3.75208894865734 5.01537375020906 3.94880500380553 2.59979625578436 2.59979625578436 4.23065284300576 5.03853133887887 2.59979625578436 2.59979625578436 4.9961320471354 3.90786300452943 4.76279427535456 3.84992470778395 3.04794204847268 4.36782934893257 3.09756767139413 5.24822693916828 2.59979625578436 3.76313931055706 4.1524336193706 3.23341689300654 4.2580793529351 2.59979625578436 4.56316275793654 4.15182117144276 2.59979625578436 4.48774301984709 3.38263384089915 3.44261754966494 3.61037900404286 3.32182210435295 4.14684132631294 3.41065588623846 3.03813347158508 3.96474163586061 3.72476496377402 5.24486515649674 2.59979625578436 3.1944944784519 3.89727676803837 4.05034256898883 4.38196087200982 3.52947891353982 2.59979625578436 2.59979625578436 3.18557612127935 4.47935037426683 2.59979625578436 2.59979625578436 2.59979625578436 3.89762125072699 4.48065700814165 3.47810055175345 3.05578649445254 5.04555638682413 2.59979625578436 4.3261604945858 3.19467141427376 2.59979625578436 4.30492518656114 3.97834542545251 5.28862489214248 3.6983488676737 3.10730057077166 3.0680091370017 3.76773731068646 5.8196894845571 3.48022939644345 3.26482453652333 5.43270168263632 5.00747416536259 3.34678284603657 5.75195383792241 3.10712921319811 3.15134302408755 3.67928419197264 3.67218395032668 7.02172120822706 3.4884732644141 3.14802037916805 4.88995037311386 4.0366002517989 5.59424860178208 2.59979625578436 3.09344190010374 3.97935340636274 2.59979625578436 5.588077079372 3.52086051291967 2.59979625578436 4.99571283513119 3.96588386510295 5.29840140486398 3.13327665589051 3.14554511358825 4.13339209765861 4.38165808122808 4.83802268116929 3.71897059537881 3.77700890312273 3.62152517813589 3.17435855558807 4.09969168816921 2.59979625578436 2.59979625578436 3.54267748060448 2.59979625578436 5.29241139227731 3.45647939961573 2.59979625578436 4.92788472976181 3.85139139287403 5.56540051136107 2.59979625578436 3.52331060492508 4.56278265352659 4.19816759119479 4.76211537587303 3.47961913918967 2.59979625578436 4.58814280976913 4.35613533911391 6.0727710896174 3.43933261008128 3.80834713963737 4.4943932086342 4.35721365231224 5.17800568023844 3.58686561369776 3.19311762549978 4.33016117666378 4.21443763639494 5.47642127863015 2.59979625578436 3.18881389019315 5.21303802412275 4.60651334267245 7.42482318827222 2.59979625578436 3.45314808470526 4.88333859247354 3.98318642243038 5.44730189273557 3.36210465489817 3.22180690923061 5.42407135245569 3.32869148150303 5.58617876420381 3.54190319695318 2.59979625578436 5.62582106681723 4.67518858301725 6.21263981206414 3.44879108853492 3.2328387430116 4.72330626636969 3.58127728083477 6.34500800351881 2.59979625578436 2.59979625578436 5.26442502120683 3.87406173053551 7.05564605394714 3.2692901765405 3.4492382492155 3.02196137564689 4.02334989432748 3.91659645168202 4.31751198686196 3.20566299976803 2.59979625578436 4.18278819955082 2.59979625578436 4.91029775148065 2.59979625578436 3.20691983770591 4.88500434122732 3.36204250988082 6.0152146489652 3.36586943173339 2.59979625578436 3.49523953514564 3.31465907983017 5.66274037058145 3.31295268164799 3.60066604531036 3.55447539391392 3.18542993688362 3.90241560980086 2.59979625578436 3.72261112057527 4.36697317802278 3.41825790528832 5.1262219915314 3.27005780046848 2.59979625578436 4.99184658241682 3.98913164878897 5.00364672586992 3.61072093684214 4.09899535301805 2.59979625578436 3.86611458455853 5.12411349721797 3.15184207342633 3.28755938414103 3.83308018553565 3.37017545708318 5.41510377334642 3.23274696978057 3.3197901182369 4.31746049052481 4.15999498321874 5.99204776349387 2.59979625578436 2.59979625578436 3.80537004000326 2.59979625578436 5.6989095155557 2.59979625578436 2.59979625578436 4.65453403509598 3.29612907983554 3.81948308357673 3.21867299731733 2.59979625578436 3.97030664993167 2.59979625578436 5.50761919476313 2.59979625578436 2.59979625578436 4.14418559413127 4.2631278394607 4.82141278303973 3.34444953840647 3.77435011010907 2.59979625578436 3.41035805204073 2.59979625578436 2.59979625578436 3.170552578228 4.24810324191143 3.803218555989 5.63452315226584 3.13258002656255 3.12734860701425 4.34065378517846 3.97705641809346 4.86168534868001 2.59979625578436 3.5720670294192 3.86545988394052 3.72725603822417 4.76492591503276 3.09452231295659 2.59979625578436 4.08289655961963 5.66832519039415 5.1608839640916 2.59979625578436 3.32868425701424 3.54481604786255 5.23122658648676 3.79370066237209 4.6050017705169 3.03183288177952 4.03242885984334 3.31627055002502 4.8073884758923 5.44909799187318 2.59979625578436 3.25257180805638 6.26596737470472 3.05549889512908 3.71572355024398 2.59979625578436 3.28474754635573 5.74015860041921 3.38404745483947 4.71247018147882 3.15454793880454 2.59979625578436 4.11659577912946 3.56247340105491 5.71029223875207 2.59979625578436 2.59979625578436 2.59979625578436 2.59979625578436 4.94156638187161 2.59979625578436 2.59979625578436 3.88257670646385 3.17310155599223 5.70859909210713 3.11619863125283 3.17004009026973 4.17155347244896 3.48287750794055 6.29821843474863 3.50657944241829 3.059035661787 3.77709883411511 3.94327878085016 5.13273878154362 2.59979625578436 2.59979625578436 2.59979625578436 3.10048140825537 4.13294374616804 3.47394710612716 2.59979625578436 4.28994300362107 3.47524811535511 4.74519349585646 2.59979625578436 2.59979625578436 5.31407876235584 2.59979625578436 5.38243911022651 2.59979625578436 3.07369795760033 3.58508707760162 2.59979625578436 5.40814099100929 3.15448378042256 3.29759367244079 4.79454786762363 5.22641799863132 4.3228332829375 2.59979625578436 3.15164342911053 3.51813431289006 3.22145036302252 5.61088024143791 3.19153549401571 3.72442824282283 5.85815422812104 3.58273082408704 5.1725780947439 2.59979625578436 3.64382940224356 3.48658342951114 3.36450168777952 4.92951629868146 2.59979625578436 3.47646435890152 4.5019527195376 3.88192922029148 5.0530662468951 2.59979625578436 2.59979625578436 3.96521401075808 3.08270106822196 4.62668287946832 3.08078529881836 2.59979625578436 2.59979625578436
Manes.08G080400.v6.1 5.72484159395232 4.87749585337859 5.30358854623977 3.94796231805775 2.59979625578436 6.60435865103333 6.79560081294905 5.76364065435948 4.71969706634926 3.53020872524022 6.39026411876632 5.10412809543095 6.06446219618957 2.59979625578436 3.74347102868046 7.07750719228279 5.52591011454621 6.02216727495208 4.40967754955672 4.15669568736146 6.65386556737716 6.87918676532729 5.94180920633722 3.34898337200862 3.79016148847098 6.29659127428287 6.21543802736475 7.36101579713328 4.6971799235988 3.64219309454911 5.9141245589574 5.41494562864626 6.28109430087139 3.89658382523521 3.36735576210244 6.18491156300577 6.10983477360424 5.52222247810395 4.6688296873336 3.15137780479602 6.6161777340973 5.3953987953293 5.56206345206851 4.52794582638383 3.9032011645835 6.22144620995091 5.27671078849363 6.28831021524606 5.03733785562519 4.57319839656107 6.17921294676426 6.59176048701817 5.75470880416613 4.187023456859 4.11639527973144 6.86964311320662 6.79517975845231 6.56008160742555 4.67978478050335 3.78233420279048 5.08896233257661 5.50036549309569 5.29071645582657 5.50880681331723 4.59946320079734 5.4965000327553 5.86233216259992 6.65571193674315 4.31253098329308 4.81152783008458 6.01789763748246 5.47655914738553 5.08781054860559 5.36305375509599 5.37935167739317 6.58459813363715 6.31264761152445 6.40258412393176 3.94884331452239 4.14619454260098 7.44649927741242 6.87190912090692 5.30466563467504 4.70573458748037 3.59250871737335 4.9915473884621 5.59601846134524 4.39002622039475 4.51686458404098 4.91599460391458 4.82504112849539 6.48727566232637 5.91044921673787 5.41116613348045 2.59979625578436 4.05595217140846 6.56897947641535 6.91150166215123 6.3935473848345 5.86601148455002 5.30571362551373 7.11135277180731 6.27209817268032 5.55351832265075 5.12862405186618 3.83687676307386 6.80207050040571 6.16272686950165 6.56600910904247 4.810959145846 3.96557275266778 7.44916884506252 6.65053714274349 5.16061923839407 2.59979625578436 5.14984571489726 6.87406365237057 6.69598750047712 7.4357964014388 4.35230567133016 4.21353153330716 7.30592153747515 6.79606601571724 5.97640582495176 6.61879319791467 5.03307212778648 6.89302545260415 6.77087258967159 6.50669968172118 7.48218084704213 6.82901675903514 7.13990925771226 6.22246691333856 6.53447963389145 3.57679875354605 5.3217047974957 6.74188230110581 6.56121572199582 6.63252046017285 4.28701857680389 4.53880352454268 7.03590647197611 6.95482754032635 7.0164596192181 4.38603892073925 3.57533447128517 6.75329311655628 5.65624124855182 6.51203531861088 4.9128248976036 3.8700181854824 6.48575763325655 7.35482353237892 6.41632614027279 5.29624947528363 4.16479784430179 6.94217041575137 6.50099306138222 6.11526099321645 7.44523802907605 3.40808966416724 7.00272516782388 5.95809550970429 5.43460612183138 3.71367760018043 3.49183502491586 6.93631621080025 6.72628463459266 2.59979625578436 5.80650235739021 6.76666719277633 6.86937560167543 6.23475231086251 6.71976221649158 5.90754793343989 5.21547416655808 7.24681521038485 6.70382816172954 7.38428944776743 2.59979625578436 4.20697763614672 5.62467791721766 4.9763467269004 6.03950379097621 4.05294401187991 4.82056547454655 5.04135184214689 4.95977574526255 6.30211135456154 3.72261622898737 3.68435673220072 6.11727223741022 6.30205112960247 6.23334531078024 5.86117258112139 3.65446411146874 4.22083620554709 6.70205013619643 7.09081519032355 4.52801604704078 5.25422101209396 3.48251498255572 7.22354588755305 5.85867131166728 5.30173004624146 3.82542006230712 3.97203315376451 7.02112382160819 6.30356355674348 6.32273642336463 3.90388365739631 4.16248227421431 6.84238434545167 6.01052903997762 6.00523930205278 3.50450419362394 4.42655015037944 7.33308501863402 5.86877754648415 6.43001907088191 4.05400638170669 4.34881925355362 5.79549214619387 6.23318996612824 6.87546454805659 3.39145816204378 7.29399232543814 5.75156229177822 5.87583798697903 5.88161771168278 3.7907200031936 3.5254198690814 6.42456033999395 6.11319570624667 6.37227819043473 3.7578465230086 4.17883277085708 6.95983151047926 7.60363794446814 6.8382460522937 6.2840478913779 5.75370813015901 6.8866962567346 6.59493960906203 6.34220963374246 4.34679367264773 4.96349752636746 6.98388938339336 7.2349956904928 6.57065489170177 5.08445022701992 5.65685565584026 6.72690377569703 6.64701928596434 6.77813567735473 4.77065014077516 2.59979625578436 6.79135932634043 6.51720484862456 7.65892416635499 5.44532019965033 5.39757782242223 7.59492771755372 7.09593944704203 6.72130838861062 5.46348132713548 5.63707003441422 6.10667534503629 6.77467147656088 6.27402328187684 4.3242469620019 5.95004507410437 7.78536621754231 7.23806482179007 7.05825084383668 6.29817904788843 4.36927114055613 2.59979625578436 5.05093769552864 4.71919463727723 4.74946610836734 4.53530167438363 4.3042091593446 4.97412694157353 6.7934681219402 4.8537194012129 4.35435177242611 3.76848607591819 5.48008115102998 4.80412959565841 4.72781320183809 5.23784798540596 5.637829901974 4.45826117511347 3.86518276346593 5.6655147910306 5.23693236272318 5.66997008265165 6.17949479052867 6.71256909503738 6.21339703837074 7.42484238215953 6.51867565878405 4.99671329613338 4.2196835175066 4.49843194562584 5.06488341379365 3.58549110300089 6.8938068107626 5.83651728241001 6.38751801370379 4.74052394898047 4.63861855199785 4.94367145120753 4.23418702027811 4.74776776830234 3.74821834779386 4.7023371933689 4.24261447689179 5.21008173323636 5.08856714999277 5.29864652229803 3.97462826926992 6.11448680764267 6.39950087165439 6.35807171259016 6.76458566190642 4.90016714951517 7.36539100094162 7.44275911128722 7.82087010085041 5.48725928524527 6.28297791613009 6.79186712636892 6.22711033240106 7.37722433876586 7.41833148037581 4.54862278423361 7.66672856585123 7.48664367629724 7.61256594820192 5.6412672651565 4.47085516108398 8.1332371972786 6.39856854088189 7.52476177082187 4.41059779011091 4.55600468489724 7.44507290160659 7.08468242368241 5.84777877599129 4.25043657864429 4.28272686269431 7.05343189717016 6.70617269238848 7.10427569810082 4.6593180930254 4.24180896423255 7.0683698129009 5.30216792406018 5.95608035561552 5.81068191543203 4.7486374420555 7.30354893116093 7.08618303393652 7.21799613688326 4.37013922860446 3.99526236440819 7.03576043561272 6.52966780483193 6.33175811052007 4.11053185892905 4.64094910526421 3.95725259331698 7.02593064133399 6.65527054456111 5.54482471283481 4.25496845764982 4.61713812446017 7.21255892930526 3.89848102328544 4.97910882056307 6.79806930583798 4.95247654350674 6.87639235276367 6.3509269852746 6.40952167380842 4.6412586420356 4.80761438523779 7.62898796103093 7.53818384742121 2.59979625578436 4.8335316077934 6.76995370390825 4.69714012694735 5.09033260165601 5.85286199232069 4.21226116463408 4.73520753883321 7.75533300796649 6.93766805365346 7.58248267253774 4.87734402920938 3.69848075669755 8.05433187376619 7.81095108493791 7.40540712176858 3.32860106906141 4.09854497638558 7.58257402469511 6.21543771490048 6.63721462838862 5.20802087916908 4.14690825064044 8.23724411324048 7.93353335689907 7.07916925015452 4.67721103811894 4.34322746085301 8.33809647764819 7.17942006302636 7.7209395709215 5.15683009945349 4.46991454721405 6.59471506865372 5.58787935970631 6.15701157688878 3.92529210360888 5.99306543996158 4.95788546102352 4.80003786700439 4.92460846940832 3.97064834467448 4.11563452792778 4.82568103098201 3.96164077342337 4.82985638211964 4.54360484563286 4.52779995208675 5.11500550817982 4.19009516387434 3.57229933299784 3.89363607006768 5.17202299258947 5.71462449881411 4.43063108068433 5.22610550663972 4.86861545120893 7.67021160283389 4.88297793990098 3.63820398386121 4.69159383508199 5.79402889547429 5.80853089626081 6.74770620101213 5.39388209062458 5.39851726125336 3.53081433923715 3.40965391507048 4.53657571014478 4.06628124964818 6.04793320665574 3.62020523057581 4.69272716776433 5.04033075881743 4.66426522719269 5.08431853959687 4.6207038858183 5.24924403070928 5.83134810462505 6.40561016345626 7.74051397642459 5.84474039503539 5.14242826684026 4.52908099071498 7.40736339803676 6.84859251486447 3.94059545112726 6.34171266533841 4.83571763048487 6.73596618994181 6.84597567989825 5.43233942086099 4.89397516471962 4.59837302260613 7.81502133188324 6.3811581025713 6.73608551246823 7.63315401553548 7.62374203736396 7.36458675993902 5.7517264655041 6.33229397982498 3.51372612606172 3.90012358301766 7.3134847516579 5.86601048260973 6.73888518615912 4.585886737021 4.67907735641066 5.99657459083671 7.39884617386413 7.08779637375971 4.36196706552631 3.95237156371883 6.64802553071256 5.64406918941406 6.24741359960638 4.97731089525818 3.48797309690425 7.28148371756333 5.84841653753154 6.6913638605463 4.36602478791207 4.29866723061325 7.24067687484137 6.68547664872575 7.08389574920064 3.66946102265825 3.56844582822542 7.54036799546628 6.68817331733532 6.25692979395709 5.00417926419513 4.40683795882933 6.43889641167634 5.43357002651761 6.08540910855249 4.75424634558328 4.00694938209418 6.76230706023469 6.41953024813853 6.31272353501911 4.68418522362481 3.99734253545325 6.16569569845381 5.9462443918048 6.15066824629092 2.59979625578436 3.63770880969205 7.5440606650549 5.91603052599772 6.05672820892426 4.71797492483488 3.66140025771279 6.87893189625392 5.88062893066046 6.09032785676203 2.59979625578436 4.15007127375922 6.60353633466079 5.54029689222003 6.16977061232003 5.39993386508458 3.2328387430116 5.81159713960726 5.74157793814002 5.60835352713628 6.09038799148584 3.7464171855587 5.74083732857026 5.82986919402815 5.43658428999598 4.17504439485885 3.6864598314512 6.4251381332463 6.32008558872419 7.37260343703355 6.43273009659043 5.52491430171508 3.88534946764482 7.17862075518037 6.52270881366998 7.13079047598415 7.13439125008527 5.52957176604408 6.77575110269072 5.98877837774352 5.05734816675547 7.2299102749083 4.65386298713517 6.85161638110925 6.8562868287317 4.65109338595902 5.72797936896455 5.51519704037776 6.17345167284865 5.01127210859594 7.28366305387442 4.00751307854826 4.36733283882087 6.46467219320604 5.92958334329575 6.40766176732825 6.29024149774715 4.2349604427065 6.28531787762246 6.57290045048191 6.89421837522635 5.28859911720462 7.36526259014109 6.49574994099293 7.55956912913212 6.27663802935038 4.10197670422742 4.33097638437101 7.40572973487069 7.7515630987452 6.07303952425592 5.26447320474418 4.40455012698823 6.352072529134 4.76870650609778 5.49947227729254 3.95490085823409 4.56245318740377 7.60516237082558 5.45667075841334 5.68096470955578 5.01825718989685 4.73296056968043 6.77560178633335 7.41186119591319 6.54423647336282 4.73339472918344 3.95439250155381 3.30409561387671 6.8576167369062 4.68801388333092 6.32879736650417 5.72440515974775 6.60958653153165 7.24684186120153 5.75005517313888 5.0944490203049 4.96931772310211 6.42539569248954 7.04083221030672 5.77481682090605 5.21438627469635 6.15388674619499 6.45466856791612 7.15546296849387 5.66936419080771 4.41050221097096 3.95318370538038 6.24676283474256 6.74274159563763 5.86098184320811 6.40373868069817 3.29367264049087 7.29772753302515 6.87792276030156 6.07453738262614 5.60892256377777 4.68515393495786 6.85385819131513 2.59979625578436 4.96432159564004 6.46833519713518 4.68425151739168 6.28799361623832 6.87625839252803 6.10245099926131 7.39604838257364 4.28953953929584 4.10371469290855 7.44659185991902 6.42330120740502 6.87595490019872 4.52292993944079 3.87462970414381 5.94320839562574 6.46846746811931 6.7423576131345 5.24733507001597 4.8189376593126 7.35847814930914 7.075276584216 7.23686221577898 4.99279611654107 4.36443649520497 7.5348466054126 7.19980227312338 6.47339193791379 7.4263497898445 2.59979625578436 7.55509695035648 5.43284111539091 7.67034943807826 6.314152850383 5.20715668946593 8.17144681845244 6.55733586651294 7.25518900512348 4.29840589170928 3.40116079843692 7.56920084956547 7.31038890956185 5.8115309266041 3.50657944241829 3.86343053792784 7.03661022325676 6.75219546721871 6.3549171880735 6.1657423760375 4.83501964721298 8.29315259608902 7.25495822366097 7.55866317718312 4.07237430689099 2.59979625578436 7.83777335355913 6.56362907367792 7.09977963891409 3.49126360448332 4.69686522852663 6.0650995377759 6.27833605775005 6.90506956863834 4.0401770088607 4.43605648542098 6.87797173398274 7.52283608447967 5.1726818085254 4.9044062482472 6.27507699482968 7.11898799709628 6.4148102892596 7.24097805292104 6.64566388478532 4.98238337068719 7.54196295426664 7.68837996261477 6.9579440590899 6.89934398567258 5.67010715440641 6.20999395447481 6.69213502885767 6.31491795517616 7.19035294778743 3.8655649995876 7.74957307299892 6.65353417854386 6.72481113491046 4.19994745043866 3.6656788033668 5.53509137551375 5.66061530861067 6.68169534565724 5.94947256732836 4.01263954092303 7.24211098977873 6.81473036546373 6.77392286451875 5.28785839778146 7.11641052641776 7.50090964288145
Manes.08G080500.v6.1 2.59979625578436 2.59979625578436 3.20665085371097 2.59979625578436 2.59979625578436 3.15536754223307 4.11794181036883 3.82956472952542 2.59979625578436 2.59979625578436 2.59979625578436 3.04561120384308 3.32888032498958 2.59979625578436 2.59979625578436 3.1581819852139 2.59979625578436 2.59979625578436 2.59979625578436 2.59979625578436 3.2129912889402 2.59979625578436 2.59979625578436 2.59979625578436 2.59979625578436 2.59979625578436 2.59979625578436 2.59979625578436 2.59979625578436 2.59979625578436 3.56031851016587 2.59979625578436 3.17378617670681 2.59979625578436 2.59979625578436 2.59979625578436 3.16493055238067 3.21447733758373 2.59979625578436 2.59979625578436 3.23201493111793 2.59979625578436 3.18911703177846 2.59979625578436 2.59979625578436 2.59979625578436 2.59979625578436 3.1556293923897 2.59979625578436 2.59979625578436 2.59979625578436 2.59979625578436 3.1269057721942 2.59979625578436 2.59979625578436 2.59979625578436 2.59979625578436 2.59979625578436 2.59979625578436 2.59979625578436 2.59979625578436 2.59979625578436 3.46883305524788 2.59979625578436 2.59979625578436 2.59979625578436 2.59979625578436 2.59979625578436 2.59979625578436 2.59979625578436 2.59979625578436 3.03420175286161 2.59979625578436 2.59979625578436 2.59979625578436 2.59979625578436 2.59979625578436 2.59979625578436 2.59979625578436 2.59979625578436 3.44184362766157 3.9726884326862 2.59979625578436 2.59979625578436 2.59979625578436 2.59979625578436 2.59979625578436 3.06043028247974 2.59979625578436 2.59979625578436 3.5115007869912 2.59979625578436 2.59979625578436 3.10301656909335 2.59979625578436 2.59979625578436 2.59979625578436 3.19285832138037 2.59979625578436 2.59979625578436 2.59979625578436 2.59979625578436 2.59979625578436 2.59979625578436 2.59979625578436 2.59979625578436 3.06791173847519 2.59979625578436 2.59979625578436 2.59979625578436 2.59979625578436 2.59979625578436 2.59979625578436 2.59979625578436 2.59979625578436 2.59979625578436 3.76223258926034 2.59979625578436 2.59979625578436 2.59979625578436 3.286972458873 2.59979625578436 3.45460970656978 2.59979625578436 3.03316965666899 2.59979625578436 3.64047583210619 3.21516294932886 2.59979625578436 2.59979625578436 4.01359721726879 3.42111300273466 3.0212344291614 2.59979625578436 2.59979625578436 3.2005024480778 2.59979625578436 3.08196755351891 3.11715769885859 2.59979625578436 2.59979625578436 3.41213166059614 3.25041757009826 2.59979625578436 3.10567645987634 2.59979625578436 2.59979625578436 2.59979625578436 2.59979625578436 2.59979625578436 2.59979625578436 2.59979625578436 2.59979625578436 2.59979625578436 2.59979625578436 2.59979625578436 3.3572885702161 3.33759702162212 3.53781329340431 3.48059009761494 2.59979625578436 3.47171591016966 2.59979625578436 2.59979625578436 2.59979625578436 2.59979625578436 2.59979625578436 2.59979625578436 2.59979625578436 2.59979625578436 3.17915297907334 2.59979625578436 2.59979625578436 3.06384658117584 4.20737636462098 3.06457845309048 2.59979625578436 2.59979625578436 3.08843871467039 2.59979625578436 2.59979625578436 3.36064708397914 3.02883382542909 3.55121517652352 2.59979625578436 2.59979625578436 3.39857787496319 3.04936763595227 3.36040777907706 2.59979625578436 2.59979625578436 3.037160815614 3.69550203293633 2.59979625578436 3.21994986238806 2.59979625578436 2.59979625578436 2.59979625578436 2.59979625578436 3.01337418459523 2.59979625578436 2.59979625578436 3.16689536194367 2.59979625578436 2.59979625578436 2.59979625578436 2.59979625578436 2.59979625578436 2.59979625578436 2.59979625578436 2.59979625578436 2.59979625578436 2.59979625578436 2.59979625578436 2.59979625578436 2.59979625578436 2.59979625578436 3.51907024373083 2.59979625578436 3.33238703215835 2.59979625578436 2.59979625578436 3.15782640238907 3.05392758145134 3.2650180229635 2.59979625578436 2.59979625578436 3.35455894485225 2.59979625578436 2.9870565861914 2.59979625578436 2.59979625578436 3.49674835093757 2.59979625578436 2.59979625578436 2.59979625578436 2.59979625578436 3.43823763246653 3.19240955863012 3.37329820666967 2.59979625578436 3.42232468042162 3.26181179846843 3.07492497937578 2.59979625578436 2.59979625578436 2.59979625578436 3.45753213759342 3.49185471935923 2.59979625578436 2.59979625578436 2.59979625578436 2.59979625578436 3.08092639916607 2.59979625578436 2.59979625578436 2.59979625578436 3.42553268245098 3.14550218000467 3.730857914079 2.59979625578436 2.59979625578436 3.19556340470997 2.59979625578436 2.59979625578436 2.59979625578436 2.59979625578436 2.59979625578436 2.59979625578436 2.59979625578436 2.59979625578436 2.59979625578436 2.59979625578436 2.59979625578436 3.25999495487418 3.26566677573064 2.59979625578436 2.59979625578436 2.59979625578436 2.59979625578436 2.59979625578436 2.59979625578436 2.59979625578436 2.59979625578436 2.59979625578436 2.59979625578436 2.59979625578436 2.59979625578436 2.59979625578436 2.59979625578436 2.59979625578436 2.59979625578436 2.59979625578436 2.59979625578436 2.59979625578436 3.03747957287136 2.59979625578436 2.59979625578436 2.59979625578436 2.59979625578436 2.59979625578436 2.59979625578436 3.27020841900006 2.59979625578436 2.59979625578436 2.59979625578436 2.59979625578436 2.59979625578436 2.59979625578436 2.59979625578436 2.59979625578436 2.59979625578436 2.59979625578436 2.59979625578436 2.59979625578436 2.59979625578436 2.59979625578436 2.59979625578436 2.59979625578436 2.59979625578436 2.59979625578436 2.59979625578436 2.59979625578436 2.59979625578436 2.59979625578436 2.59979625578436 3.57079195732032 2.59979625578436 3.20150989367274 2.59979625578436 2.59979625578436 2.59979625578436 2.59979625578436 2.59979625578436 2.59979625578436 2.59979625578436 2.59979625578436 2.59979625578436 3.35678698172305 2.59979625578436 3.14215221956444 2.59979625578436 2.59979625578436 2.59979625578436 3.40503430776885 2.59979625578436 2.59979625578436 2.59979625578436 2.59979625578436 2.59979625578436 2.59979625578436 2.59979625578436 2.59979625578436 2.59979625578436 3.17763575246582 3.28404026497614 2.59979625578436 2.59979625578436 3.37363417613735 2.59979625578436 2.59979625578436 2.59979625578436 2.59979625578436 2.59979625578436 2.59979625578436 3.0825107763154 2.59979625578436 2.59979625578436 3.15779812644779 2.59979625578436 3.03313128025029 2.59979625578436 2.59979625578436 2.59979625578436 2.59979625578436 2.59979625578436 2.59979625578436 2.59979625578436 2.59979625578436 2.59979625578436 2.59979625578436 2.59979625578436 2.59979625578436 2.59979625578436 3.29333401168874 2.59979625578436 2.59979625578436 2.59979625578436 2.59979625578436 3.33541046017207 2.59979625578436 2.59979625578436 3.03367268315916 2.59979625578436 2.59979625578436 2.59979625578436 2.59979625578436 2.59979625578436 2.59979625578436 3.25797369082606 2.59979625578436 2.59979625578436 2.59979625578436 2.59979625578436 3.57093580047187 2.59979625578436 2.59979625578436 2.59979625578436 2.59979625578436 3.53155994928146 2.59979625578436 2.59979625578436 2.59979625578436 2.59979625578436 3.25899884065111 3.09756767139413 2.59979625578436 2.59979625578436 2.59979625578436 2.59979625578436 2.59979625578436 2.59979625578436 2.59979625578436 2.59979625578436 2.59979625578436 2.59979625578436 2.59979625578436 2.59979625578436 2.59979625578436 2.59979625578436 2.59979625578436 2.59979625578436 2.59979625578436 2.59979625578436 2.59979625578436 2.59979625578436 2.59979625578436 2.59979625578436 3.43507825794058 2.59979625578436 2.59979625578436 2.59979625578436 2.59979625578436 2.59979625578436 2.59979625578436 2.59979625578436 2.59979625578436 2.59979625578436 2.59979625578436 3.0755768791799 2.59979625578436 2.59979625578436 2.59979625578436 2.59979625578436 2.59979625578436 2.59979625578436 2.59979625578436 2.59979625578436 2.59979625578436 2.59979625578436 2.59979625578436 2.59979625578436 2.59979625578436 2.59979625578436 2.59979625578436 2.59979625578436 2.59979625578436 2.59979625578436 2.59979625578436 2.59979625578436 3.19855137885276 2.59979625578436 3.01490231394773 2.59979625578436 2.59979625578436 3.29190677361545 2.59979625578436 2.59979625578436 3.23307136903005 2.59979625578436 2.59979625578436 3.23299208811065 2.59979625578436 2.59979625578436 2.59979625578436 2.59979625578436 2.59979625578436 3.48788424575146 2.59979625578436 4.47221571843909 2.59979625578436 2.59979625578436 3.05152976655718 2.59979625578436 2.59979625578436 3.62970343240219 2.59979625578436 3.14868655853493 2.59979625578436 2.59979625578436 2.59979625578436 3.40715420382606 3.62374438609181 2.59979625578436 3.12701290025836 3.1505585915272 2.59979625578436 3.59922678175207 2.59979625578436 2.59979625578436 2.59979625578436 2.59979625578436 2.59979625578436 2.59979625578436 2.59979625578436 2.59979625578436 2.59979625578436 3.09168813019347 2.59979625578436 2.59979625578436 3.09055428047105 3.3533297151516 3.03997188674666 2.59979625578436 2.59979625578436 3.38765383122753 2.59979625578436 3.0356971867682 2.59979625578436 2.59979625578436 2.59979625578436 3.16296043660998 2.59979625578436 2.59979625578436 2.59979625578436 2.59979625578436 3.12380631914321 2.59979625578436 2.59979625578436 2.59979625578436 3.22721475254557 2.59979625578436 2.59979625578436 2.59979625578436 2.59979625578436 2.59979625578436 2.59979625578436 2.59979625578436 2.59979625578436 2.59979625578436 2.59979625578436 2.59979625578436 3.33692940409424 2.59979625578436 2.59979625578436 3.32590215093667 2.59979625578436 3.00173983477685 2.59979625578436 2.59979625578436 2.59979625578436 2.59979625578436 2.85685819631722 2.59979625578436 2.59979625578436 2.59979625578436 2.59979625578436 2.59979625578436 3.06791717975771 2.59979625578436 2.59979625578436 2.59979625578436 2.59979625578436 2.59979625578436 2.59979625578436 2.59979625578436 2.59979625578436 2.59979625578436 2.59979625578436 2.59979625578436 2.59979625578436 2.59979625578436 2.59979625578436 2.59979625578436 2.59979625578436 2.59979625578436 2.59979625578436 2.59979625578436 3.04710913781508 3.19337031441694 2.59979625578436 2.59979625578436 2.59979625578436 2.59979625578436 2.59979625578436 2.59979625578436 3.39636938341973 2.59979625578436 3.49948415980588 2.59979625578436 3.15066378465705 3.45273288614406 2.59979625578436 2.59979625578436 2.59979625578436 2.59979625578436 3.48471841849718 2.59979625578436 2.59979625578436 2.59979625578436 2.59979625578436 2.59979625578436 2.59979625578436 3.05399940778521 2.59979625578436 2.59979625578436 3.21559004798566 2.59979625578436 3.0640794104873 2.59979625578436 2.59979625578436 2.59979625578436 2.59979625578436 3.81948308357673 2.59979625578436 2.59979625578436 3.58640791717732 2.59979625578436 2.59979625578436 2.59979625578436 2.59979625578436 2.59979625578436 2.59979625578436 3.13092838849174 2.59979625578436 2.59979625578436 5.59967726685854 3.17666752597553 2.59979625578436 2.59979625578436 2.59979625578436 3.4568536655671 3.21444532604007 2.59979625578436 3.13258002656255 2.59979625578436 3.4742952044758 3.20516644634206 3.09747954102011 2.59979625578436 2.59979625578436 3.24766064870577 2.59979625578436 2.59979625578436 3.29609969080235 2.59979625578436 2.59979625578436 2.59979625578436 2.59979625578436 2.59979625578436 2.59979625578436 3.15183655154252 3.64178627644869 2.59979625578436 3.01607379670363 2.59979625578436 2.59979625578436 3.60314531494957 2.59979625578436 2.59979625578436 2.59979625578436 2.59979625578436 3.60460476561547 3.24163335600191 2.59979625578436 2.59979625578436 2.59979625578436 2.59979625578436 2.59979625578436 3.01265836496538 2.59979625578436 2.59979625578436 3.27070239318665 2.59979625578436 2.59979625578436 2.59979625578436 2.59979625578436 3.49552710710383 2.59979625578436 3.76430622490982 2.59979625578436 2.59979625578436 3.2568317893317 2.59979625578436 2.59979625578436 2.59979625578436 2.59979625578436 3.65661271026855 3.32449490963803 3.23023422384682 2.59979625578436 2.59979625578436 2.59979625578436 2.59979625578436 2.59979625578436 2.59979625578436 2.59979625578436 3.36674922290519 3.3044068221996 2.59979625578436 2.59979625578436 2.59979625578436 2.59979625578436 2.59979625578436 2.59979625578436 2.59979625578436 2.59979625578436 2.59979625578436 2.59979625578436 2.59979625578436 2.59979625578436 2.59979625578436 3.79558990087403 2.59979625578436 3.51041138144057 2.59979625578436 2.59979625578436 2.59979625578436 2.59979625578436 3.74870207063688 2.59979625578436 2.59979625578436 2.59979625578436 3.0410586930376 2.59979625578436 2.59979625578436 2.59979625578436 2.59979625578436 2.59979625578436 3.08541878809132 2.59979625578436 2.59979625578436 2.59979625578436 2.59979625578436 3.06320104111917 2.59979625578436 2.59979625578436 2.59979625578436 2.59979625578436 2.59979625578436 2.59979625578436 2.59979625578436 3.13232547685039 2.59979625578436 2.59979625578436 2.59979625578436 3.10496040724535 2.59979625578436
Manes.08G080600.v6.1 3.14683983215409 3.70064765159346 3.03047684732533 5.07885457547122 2.59979625578436 2.59979625578436 3.69688139237258 4.41380769293219 5.18369492985164 3.263295019147 3.05243133298284 3.96382649663075 3.62046441831223 4.0228427264024 2.59979625578436 3.38469515100924 5.19156900529704 2.59979625578436 4.40967754955672 2.59979625578436 3.2129912889402 5.77707736423402 3.34744421400159 5.26585247476786 3.14413877371066 3.96240462963678 4.03885432209456 2.59979625578436 5.83751490898161 3.12942703094249 3.28513972525459 3.49600148751274 3.40635991829517 5.64795343626559 2.59979625578436 3.16878379002956 6.00703127076693 4.16110391583899 3.91152548879852 3.37524171943136 2.59979625578436 5.04228789964076 3.18911703177846 3.43514863882075 2.59979625578436 2.59979625578436 5.10150124992641 4.54232165639767 3.35067592997401 3.26766221655289 2.59979625578436 4.81483253646887 2.59979625578436 3.06059267461742 3.30273000440967 2.59979625578436 5.16660728968394 3.11439241586576 7.42013814759881 2.59979625578436 2.59979625578436 4.5409051926022 3.31285807433133 5.50880681331723 2.59979625578436 2.59979625578436 3.16805095130771 3.88978140955266 5.26127616206018 2.59979625578436 2.59979625578436 4.92092369709244 3.35537191096595 2.59979625578436 4.35439551718836 2.59979625578436 5.1418629059623 4.56420248909559 3.57044147755019 2.59979625578436 3.44184362766157 5.84889127767409 3.58373104766204 5.02351759326402 3.59250871737335 2.59979625578436 3.85105948740097 3.78968888578922 3.01907165093939 2.59979625578436 2.59979625578436 5.65521056359515 3.47790506614349 5.46179700188041 2.59979625578436 4.38714245877696 3.17403919595947 4.85993842288414 3.03047401906305 5.16698014024823 3.98984437190907 3.10849398345359 4.39672849839037 3.07799747124634 2.59979625578436 3.73453100833969 2.59979625578436 4.0233273788556 4.2777078951234 3.34271822740328 3.30153397352435 2.59979625578436 4.52547892003348 3.55255446331805 5.67228931414433 2.59979625578436 2.59979625578436 4.74419507525848 4.47209484477938 2.59979625578436 3.08797719378391 2.59979625578436 4.61481052410876 4.11704435217266 4.88859372689372 2.59979625578436 2.59979625578436 4.16271700762375 2.59979625578436 4.00429153483328 2.59979625578436 2.59979625578436 3.89346465527584 3.86019260454188 4.6496055046137 2.59979625578436 2.59979625578436 4.19530967011314 3.61876043141201 4.97127120821473 8.10944392248049 3.00996798027269 3.6161129942103 2.59979625578436 3.90058543834958 2.59979625578436 2.59979625578436 4.32554129097723 2.59979625578436 2.59979625578436 3.18241641221583 2.59979625578436 4.03763218464974 3.30425500275403 4.42307239436266 6.52826779517034 3.52242163446846 4.36471975474238 4.11259858698007 5.8209926804671 3.17503269450207 3.04070355142447 3.87628243203352 2.59979625578436 3.71367760018043 3.33191960041971 3.45050421449097 4.28681519019814 2.59979625578436 4.21617870134993 3.17915297907334 3.51860111759208 3.34034589785326 3.06384658117584 4.55111216855682 3.62206049006046 2.59979625578436 5.26168506543064 3.43834722454961 2.59979625578436 3.00869623363141 2.59979625578436 5.09909465786343 3.9229564268597 3.42890958766995 2.59979625578436 3.57213588533216 3.58961275319945 2.59979625578436 5.04770691816172 2.59979625578436 2.59979625578436 3.50135233378827 4.53240906137424 3.31409563067317 3.90641286149166 3.29033908088661 3.98008765998947 4.35813568019582 2.59979625578436 3.58191338367461 2.59979625578436 2.59979625578436 5.50723909032399 2.59979625578436 3.47906877077808 3.0725295882055 3.48186864689569 5.33110201686947 2.59979625578436 4.1240012429641 3.92500810131871 3.97514622575755 4.24869208935473 4.80612664092285 4.29348546026198 3.30524536803394 3.3545076278657 6.72324800704143 5.13051257620668 2.59979625578436 3.4196932705789 4.86953691020071 4.53994914004902 3.63837469934118 4.13027688582366 2.59979625578436 4.5959366869236 2.59979625578436 3.90080257178758 4.09375386409805 4.26700297788997 2.59979625578436 5.81897995073434 4.97889863961785 3.7578465230086 3.05800329061214 2.59979625578436 4.71620288539845 3.68133773842789 4.2292696822675 3.98947841516579 3.0699466230511 4.61825977217119 5.68375531381172 5.66339749893935 3.72219487660684 3.21070493893527 4.10097326528445 3.25014544349024 5.19179413151656 3.23218886600296 3.17623298287933 5.72625968478528 3.67897656628886 6.12529661437739 5.07827029939679 2.59979625578436 4.31727717144115 3.96885737143241 3.97949785204621 3.15498124947046 2.59979625578436 5.51825533165687 3.42207352412746 3.32481310418497 3.25686325425202 2.59979625578436 6.01386576453939 5.07070151298621 3.573123134579 3.09404548459673 2.59979625578436 6.2002337097287 4.63545867779774 4.041266989257 3.05448293938791 6.23259248789457 2.59979625578436 5.25478811319973 4.97729619649403 3.77057780858682 3.71368014863504 2.59979625578436 6.71451065934178 4.73786673064036 4.62385196131894 3.56237904458978 2.59979625578436 4.10761861752388 4.47874480446883 4.01641389620983 3.39183450236513 4.59895008305527 5.79088377738723 4.59050040807154 2.59979625578436 3.44035222820752 3.42317760654825 5.07732211122241 4.55922787602047 3.86227236009567 3.27020841900006 2.59979625578436 6.4752948787816 5.43246793937243 7.07081466059446 2.59979625578436 2.59979625578436 6.72432230947938 5.39657710171523 4.63532683073461 3.32957983186862 2.59979625578436 5.10996224891689 4.9727912452407 4.96290732425558 3.92356263648021 2.59979625578436 5.91669919541706 3.6159717350813 4.04691236581746 3.41312046559163 2.59979625578436 3.44068119535472 2.59979625578436 3.77853098325696 2.59979625578436 3.44479857084641 6.66958137792578 4.82611272498621 3.67587378799259 2.59979625578436 4.62017358534514 5.41211405594826 4.66786489360963 4.17054209038837 3.3839879457408 2.59979625578436 4.02774866745171 3.78599847187112 2.59979625578436 3.51261602950284 2.59979625578436 6.65691780786774 3.78793379616188 4.51323757146054 3.26109012879803 4.8882637729691 4.50038528162081 3.71999682860615 3.69767045161778 2.59979625578436 3.20704156102309 5.723055103643 4.52561882532054 2.59979625578436 4.48139346327606 3.15022104454705 4.81459010940698 4.32252932440454 3.09467911820702 2.59979625578436 3.19836810956745 3.45536050003636 3.66018967772381 4.09865934538282 3.31762165171637 2.59979625578436 5.17555860586413 4.49967642830705 3.63148108676377 4.18120554361419 3.09519307076167 4.36784157701945 4.44410593126486 4.35751375883391 4.58067171411492 3.02689750774351 2.59979625578436 3.53306774720939 4.22149229367981 3.85393668119129 3.3195691347463 2.59979625578436 4.26028868553631 5.35680129291319 5.53276984462824 3.41425061787075 2.59979625578436 5.20292434317708 2.59979625578436 3.34578888067279 2.59979625578436 2.59979625578436 4.4569336025263 3.06134786401126 3.4929316787057 3.62280837559436 3.25797369082606 4.72022700403609 4.79200140113589 5.31061188375263 4.4249266853067 3.57093580047187 4.71233516362033 3.22344610197473 4.3654387363212 3.84068801083756 3.14391809079161 4.05092012482805 2.59979625578436 4.92056581775274 3.90470660337683 3.25899884065111 4.1789026497143 4.17579636364464 5.73927143461238 3.34726718077738 4.26496661200365 4.15224025729538 5.62136710816875 4.44505854693882 3.28076458677052 3.23323260867859 5.4575618058491 3.45109885259742 3.92529210360888 4.47072825092785 2.59979625578436 4.80003786700439 5.25872973813335 3.89725386825431 3.35334699951933 2.59979625578436 5.46740966547955 3.43964218646116 5.15906452166417 4.37885540131911 3.73239061372913 5.02053622334337 5.54270496621245 5.07094531590027 4.00673677425881 3.30265235045542 5.41521857407662 2.59979625578436 3.78379361415949 5.49656357803235 2.59979625578436 5.52601887819054 2.59979625578436 3.66764047737369 3.24203518046687 3.5181177796101 5.66912046657915 4.75718746390008 5.08925885903411 3.53101584287459 3.19755199553219 7.27747812586496 5.99354729673723 4.16860119492007 2.59979625578436 3.0680091370017 6.49773795876553 4.07060484097967 5.10181961342236 4.16529237871497 3.78837248309854 2.59979625578436 5.17116058660673 5.69605003735162 5.68799405207824 2.59979625578436 2.59979625578436 3.67218395032668 3.94059545112726 4.70864923420812 3.14802037916805 2.59979625578436 6.24250790892856 3.65031655402159 5.10377912935178 3.29459327228905 2.59979625578436 2.59979625578436 4.30342550007095 3.71885506342396 3.11516147797062 2.59979625578436 4.61638960476809 2.59979625578436 4.63812787101713 2.59979625578436 3.2027230823485 4.53078155829497 2.59979625578436 6.3851809006607 2.59979625578436 3.62152517813589 4.59980291294572 3.49105114569248 6.50150420012783 3.34135829939782 2.59979625578436 4.13239208286991 3.98751603335295 5.71453862586169 3.11793268627682 2.59979625578436 4.25570457569998 4.29618547254373 3.35798233036586 3.66043172394382 2.59979625578436 4.14508041686593 4.09501617285911 4.82086728190946 2.59979625578436 2.59979625578436 4.2178230050721 3.65828750942002 4.38713898327236 3.54647323264689 4.55675022863163 5.24868445551247 4.54705054103186 4.11982118695135 3.19311762549978 2.59979625578436 5.99858956606398 4.32006382859075 3.9038104019183 3.99734253545325 2.59979625578436 3.74746792533285 2.59979625578436 5.2615018058137 3.20753853820288 2.59979625578436 5.42092492948739 2.59979625578436 4.66683842631845 2.59979625578436 2.59979625578436 7.17630913064101 2.59979625578436 5.79842391707279 3.77863573177652 2.59979625578436 4.23046241200958 2.59979625578436 4.50794081930454 2.59979625578436 2.59979625578436 6.20328766131054 3.00173983477685 4.18443423071714 3.07812638981679 3.21960951687133 4.47527978581881 3.47784859346025 5.31377728613701 3.6864598314512 4.06374860045291 2.59979625578436 3.82456533079323 3.72291427801192 5.45394784266422 2.59979625578436 3.1839706467237 2.59979625578436 3.79751102332245 2.59979625578436 4.03768077184493 3.14894040553398 2.59979625578436 3.13903998395891 5.83222830234759 2.59979625578436 3.23796702278507 4.06767123087052 3.75950738938113 4.59761674548003 2.59979625578436 2.59979625578436 3.42251220363524 3.90241560980086 3.43352024351822 3.52399980726882 2.59979625578436 3.41825790528832 3.75685344036857 2.59979625578436 2.59979625578436 2.59979625578436 4.6937137505938 3.94698654957006 3.61072093684214 2.59979625578436 2.59979625578436 4.27437170113421 3.86662691579016 3.37588687910859 2.59979625578436 3.83308018553565 4.39187388641698 3.32636466370826 4.094863701899 2.59979625578436 3.23836589690278 5.49650756468845 4.41305689774844 4.7476666562456 2.59979625578436 2.59979625578436 5.45667075841334 4.14076546407845 7.11083376680707 4.17062691219708 2.59979625578436 3.448631920834 7.52602182373798 4.59682331837994 3.47486106856339 4.47653973438238 2.59979625578436 3.59736818850564 4.24245866013066 4.98574003949392 3.39912989984874 5.48211311700769 2.59979625578436 4.46028077772416 3.51929516966729 2.59979625578436 4.40561660377299 4.40711821045092 4.71828000589444 3.170552578228 2.59979625578436 3.93630430115781 3.37547122358886 3.13258002656255 2.59979625578436 2.59979625578436 3.20516644634206 4.03974231646601 3.7341416335537 3.95102993896212 2.59979625578436 2.59979625578436 2.59979625578436 4.29337743312658 3.25006177786541 2.59979625578436 2.59979625578436 4.08875628188741 4.4916018600498 2.59979625578436 4.10196273544295 2.59979625578436 3.45570349174585 3.4239887387881 3.7921270888656 2.59979625578436 2.59979625578436 3.78119010223562 3.61179402795482 3.86703329578952 3.06332944846279 2.59979625578436 3.77751581381514 2.59979625578436 4.41093093049151 2.59979625578436 2.59979625578436 5.34315762889569 4.49096588869935 3.37964665561139 3.35723464221939 3.07631577613061 4.27240337531661 3.32729296405233 4.50370783464746 2.59979625578436 3.68852467857154 5.43284111539091 4.00843325576256 5.96501318606564 2.59979625578436 2.59979625578436 5.01462391454766 3.53005056540587 4.89375843820839 2.59979625578436 2.59979625578436 4.16018581880709 2.59979625578436 5.12912689655209 3.059035661787 2.59979625578436 3.6756084057258 3.69911873260326 4.9871806831458 3.53809143152737 2.59979625578436 5.14663681569194 3.06152639500709 5.84230997875298 2.59979625578436 2.59979625578436 4.28094334797748 2.59979625578436 4.59338963296484 4.57967475790835 2.59979625578436 4.79248851986712 4.28318455156661 3.85928160272721 3.07369795760033 2.59979625578436 6.15174148311297 4.13052229285668 5.19060080790135 6.47693133753803 2.59979625578436 4.21399704024519 4.3228332829375 3.68674262044617 3.68450135097581 2.59979625578436 4.0699043119291 2.59979625578436 4.82843802177816 3.11287055727565 2.59979625578436 4.53691369639324 4.52402397586088 3.63732703474947 2.59979625578436 3.48658342951114 5.14960705637564 4.07785618513684 3.28072078774946 3.22438648604129 2.59979625578436 2.59979625578436 3.33821626897538 4.57343399013619 3.1167432246131 2.59979625578436 4.13537756036704 3.50796474887411 3.83975683997461 3.31064883422489 3.34260516870939
Manes.08G080700.v6.1 6.21445382721168 5.48022326878392 5.2830757819957 5.30919181009519 4.97622557468415 5.92281067071408 5.20442578294051 4.96430147804968 4.57268950638948 4.93040276390638 5.13517480157042 5.10412809543095 4.73087359127562 4.91064980434831 5.31452022439182 5.72261732911611 5.38386986186502 4.84057715139863 5.58521144248332 4.98594844807114 6.18513830097438 5.38783495638151 5.1383277195669 4.68609551156861 5.22259295442193 5.43613425186829 5.81700702569751 4.04230324729543 5.52819649414464 5.72075159403283 6.46554134084841 4.72435018432142 5.1856256117855 4.1156567015998 5.64496057404357 5.86538862860778 5.1920627677235 4.72089113306866 5.34824383107674 4.18385862921231 6.4691782949043 5.2184491477844 5.0238425439155 5.89658218484681 4.67276001426509 6.41540863092152 5.06357942315092 5.30134432292523 6.18830715624718 5.55611884497258 6.82617268037625 5.14870822308272 5.25413820762222 5.84900270669596 5.11041720310227 6.31186172359965 5.37445432477534 5.23457856781314 5.87798105131856 5.17315087215892 6.42253308429015 5.193185982689 4.97059080234804 2.59979625578436 4.95107348026378 7.24374535908222 4.9969707296664 4.82973749913349 5.32163022633257 5.17562706729124 6.49102916781062 5.17088685089202 5.50256200261136 2.59979625578436 2.59979625578436 5.88841730776579 4.79474888745911 5.00761199249358 4.72259117367632 5.46666915967192 5.96628464974069 5.01281322149985 4.47188748511223 5.33759817738705 5.64962861723686 6.38336542770499 4.98122842030003 5.29402770690109 5.26666470036488 5.09545656078929 7.18742958085384 4.73890094755275 5.25478543247144 4.9568465805822 2.59979625578436 5.42422144664606 6.40390168570771 5.10568156796268 5.15308926335968 5.04506388559378 4.93072284061257 6.32557995493606 5.05086409778679 5.57435895054367 5.12862405186618 5.71365868493469 5.94833733017804 4.8612462307099 5.29264521427429 5.46463023519514 5.00863129571073 6.42721854924422 4.99120839068424 5.10247440094135 5.67228931414433 4.90123100346765 6.84299972095736 4.70213816759614 4.82881001670656 5.57641148883425 5.03230502625466 6.27700300621662 5.19716378953686 5.23234600409064 5.21081574063983 5.39025830986545 6.58079871293164 5.37400935135346 5.23070429151555 5.20434608408403 5.3058668623484 6.73660160322831 4.94135331100061 5.56240628632544 6.33952328706578 5.0139817767209 6.41807411188978 4.64426256956373 5.18297822821442 5.05713900509422 5.57787529185291 6.37010866925445 4.75848581976032 4.57912481875013 6.18215215356647 5.79090253139434 6.48758459080729 4.73339931742756 5.61010896586253 6.46902882030237 5.53628395371251 6.56335362413301 4.69822711634288 4.87276597163373 5.29624947528363 4.93425546416907 5.97354520395026 4.52008162870961 5.20982828236864 5.40361904632998 5.19015887784247 6.6712922966019 4.92229970002312 5.13163195246208 5.344998807521 5.68032914877312 5.99132578652528 5.20849153240094 2.59979625578436 5.24832145626106 5.49168247735923 6.34304589956191 5.75196759161857 5.35613373864775 5.7925487497231 4.90377552911363 6.48705801737279 5.82132828856022 5.26875843981066 2.59979625578436 5.78366981868678 6.52744481480737 4.89691719451357 5.68648652845516 5.79982185203642 5.17029521525967 7.21116890855419 5.60753783345404 5.06358643157275 5.27628718971664 5.29244422273121 5.20767264257404 6.86986838685165 5.15920574909525 5.49356933670421 5.84409310329528 5.16477343515089 6.93220518012626 5.38448881923091 6.19611867368475 6.14411508872655 5.2957838658337 6.60194701428495 5.30263383014656 5.11290992312861 6.42643302327642 5.54849507547929 6.92703624600503 5.09386356057775 5.32075731732109 5.88754492084361 5.96500621193093 5.52264954835677 5.17830666598461 4.59818645381308 5.57918774560667 5.68169829284267 6.96217158133859 4.80089919246676 5.35892669308044 5.64110808163989 5.32309993886331 6.29818002404661 5.1920197962125 5.02873189996138 5.32985754541092 2.59979625578436 6.51566580441877 4.72669514704258 5.52481656481254 5.4977479064478 5.07146506840894 7.34626832029572 5.74435641539288 5.53870095605448 5.80646505479705 5.45847167195421 6.45138122171611 5.69684620530186 5.85528855486473 5.76564514088318 5.34242845075068 6.82173131845247 5.62041031760298 5.09607047877324 5.80123014198424 5.72526252517461 6.59543403176662 5.98598258559258 5.49624236314272 4.69864263855342 5.99146071061875 5.87210781124669 5.50262902901826 5.70113391781834 5.2744856624618 5.07827029939679 6.63667987769149 5.69459216342343 5.34430581375096 6.15800806091614 5.51914243108542 6.41091296391966 5.82513449410015 6.42422494961287 6.22792531670881 6.30053375837731 6.52925845447841 5.00150916072942 5.04091160755162 5.58607562903235 5.54036770646809 6.2794864951483 5.35661565991324 5.57046435677457 6.06135547939387 5.78585223203583 6.23259248789457 6.44226076566203 5.4698461629927 5.44500434936325 5.52031031773627 5.56737680481793 6.36833527399905 5.30967861728622 5.35668313889013 5.29394660960499 4.99894591790761 6.33194321014705 5.22866463527673 5.74948536174086 6.2992720944811 4.88838840800803 6.33715144076231 5.16805011891948 5.04156407789568 5.40064079846631 6.02640983811167 6.21959099533151 5.49284088004126 5.44278931219252 5.86993478077635 5.75737123183573 6.47427737808913 5.30229348618364 5.27368753432763 5.37340850602685 5.34467054355705 5.90397337478623 5.45204231215883 4.76767332618809 5.84950537420778 5.80302796394145 6.29464583436214 4.59668043238407 5.19074972476893 5.01070106984494 5.2679291697343 6.02890293012512 4.31184599183459 4.94383497394109 5.72394608451563 4.94060027080097 6.4483502187042 5.35340361354046 5.37446957264753 4.72326834335479 5.49272708641601 5.78985293007983 4.69306108315638 4.55346560060422 4.96607028869055 2.59979625578436 5.51068572922537 4.77617369385861 5.18019430247445 5.03542574583308 5.16512757138723 6.70018755304244 5.392896237684 5.10696481390873 6.83958341713669 5.42792177863037 6.50112946294073 5.46727844665315 5.41194083349376 5.90862688492973 5.55413996140789 6.52128993378593 4.81023306231484 5.24994237265679 5.89208644118863 5.80112503413382 7.28316941344217 4.98458629921508 4.74021136029495 5.38441979327806 5.22318790284014 6.31363679148291 4.27360562182038 5.01680994664823 5.60964191010555 5.18813302201029 6.89154662918359 5.31237975980336 4.84054756375183 5.12582017815276 5.74326736713329 6.51740047652895 5.31999375339366 5.0713962583644 5.76295528595238 5.69004993337496 4.85290923224591 5.3978050064467 5.29451700607589 5.41740503063142 5.5519841798848 5.32579769165156 5.9557374752533 5.19009493055476 5.06153055257704 4.97443133066552 5.09401998787237 5.53352716617684 4.75325616587562 5.10571549778925 5.02000537400305 4.73410758352832 6.40885797863268 5.69172193285374 2.59979625578436 5.52763190803907 5.45063570736461 6.5845381402391 2.59979625578436 5.45368642273205 4.89109696690699 4.6732343999187 6.14272815824317 5.06392928955458 4.46091763655199 5.08019943107666 5.83228408720182 5.81128774268379 5.20755020279274 4.87172029835538 5.64688237152252 5.55780069943709 5.8513466767471 4.9513991278885 5.11468604935188 5.52480073065781 5.16449533526538 5.03999994629686 5.00522612675613 4.73950732274379 4.82971573799936 4.73051259097806 5.78755482313381 4.8095557695845 4.92983254831176 6.05321295537967 5.22030442646892 6.23203151746477 4.56261187793849 5.08116332394859 5.12300357876231 5.72611704074237 5.34525956447136 5.31771661908017 4.59478437881876 5.84183026234633 4.55659914827599 7.10314997501416 5.10065153744204 5.3759159686194 6.07110036604234 5.7049771539466 6.38838057489467 5.40416053601148 4.90531968182077 6.031485364626 4.71809397160983 6.07345017474683 5.34346865672197 5.06034602055074 5.33467480692753 2.59979625578436 6.13228928858012 5.11557923079511 4.61136735262725 6.19025590786803 4.9876772611585 6.32646719087584 5.42127871451484 5.11549044605622 5.70566640417558 5.75299407550537 6.63478238361276 5.32922101961281 5.03749240634957 5.34787288779788 5.52959012201817 6.10678714578176 5.09245015394589 5.27183764631401 5.37541245962236 5.32372694557052 6.54632318068436 5.72075018066292 5.39203790835673 4.8605239106468 5.42900623080492 5.25034828461272 6.61155007019566 4.97309427673104 5.39862317731028 5.35395920844383 5.46172138492603 6.06355627803391 5.21887733688713 5.03725054978036 5.92778154044881 5.41953137271669 6.54591739981555 2.59979625578436 4.98674915202065 5.29661515227005 5.07496810981493 5.63251279090123 5.28491510811317 5.36430318602232 5.5406175619105 5.04244643737445 5.11680698318396 4.62116268398077 4.92865673022282 5.4230403218316 5.4350895084049 5.05333289286512 5.10597972814992 4.73693740153472 4.74541587305235 4.97358913318429 6.02715815775202 4.96961267801057 5.07640998363788 6.05742332201728 5.75819417230974 5.43605739924198 5.03812456273183 5.11028155671367 5.85155603747968 5.6167272653504 6.51668658317225 5.11214446248965 5.3869058881405 4.99546719867662 5.67589542754009 5.6538583762797 5.57669147691055 4.89005404203688 5.71691937366472 5.64863753871411 5.24904955949546 5.61849364501283 4.75117950950394 4.75424634558328 5.60894965004944 6.51829397286167 5.02282265868811 5.08235802634809 5.48754598974194 5.46195600582425 6.48526734263482 5.33346157693883 5.67326257006113 5.75122727952219 4.87946895761204 5.83040104151961 4.92903873033588 4.79623953807814 5.60322280182388 5.10935235172327 5.80732636384872 5.30916113641858 4.70012010877474 5.44016422253328 5.45270246115027 6.37380596660998 4.9675681269114 5.27305122595674 5.52020015441232 5.17031953498702 5.92886161212649 4.99065500378054 5.50505001887974 6.84820780555172 5.48965803351838 6.35969035297784 4.87628430394226 4.96386557128774 5.4091133925818 5.5442575211733 5.06640650593626 5.66814762143357 4.79740084632495 5.12489302650592 5.37915777177629 5.56469415684477 5.77555119994654 5.43846308275631 4.52758859511927 6.48461491487727 4.49013189342373 6.22396067800955 4.98869004609366 5.33431642419096 5.41822598353246 4.90052656492516 5.53273059556999 5.29615444148182 5.53793532203793 5.26216569655401 5.37870842803495 5.47016222063231 5.01127210859594 4.89162727704218 5.91719048637149 6.03600844630967 5.3560357007383 5.21671977579314 4.89772175129217 6.43126721163614 5.02866098138755 6.40372484536433 4.60093869080165 4.88498330622259 5.28859911720462 5.98713593432101 5.78352938884951 4.46432671092422 5.12411349721797 5.02498384615689 5.39708684085904 6.29870081508725 5.36893151512299 5.24214731314339 5.85121010211969 5.85124955593107 5.81080558646939 5.14475404896656 5.11653963007916 5.75535837614045 5.25364075416583 5.52628670510674 2.59979625578436 4.90170268828972 5.67316377823591 5.42525855794327 5.33101166588341 5.02654692680645 4.60938283404119 6.09215990699621 5.32001939049439 4.98147420527033 2.59979625578436 5.17955313297378 5.78622604402762 4.98574003949392 6.25832832130564 6.00480793466343 5.44922377288502 5.35571977020887 4.74889355333648 4.87964051764886 4.47635948064514 5.45147283072295 4.66713818862751 5.3926100257958 6.55992842565038 5.48594899095307 5.56212597961468 5.68783797252025 5.31798541348787 6.04251532144431 5.39644052193559 4.86168534868001 6.14518555268356 5.08374896760459 6.15541420851472 5.26415743088407 5.08859045670934 5.51967836047759 4.95318594946585 5.94157760716745 5.66832519039415 5.19699490768555 6.00849127533445 5.01455920841662 4.93983774779483 5.67325348055023 4.91301730366834 5.08363238321124 5.26890230767183 5.29616956943183 5.95165334752322 5.51405679787526 5.07340988838664 4.40547769328959 5.69518928417326 6.28508856921108 4.83399772459873 4.96701236997031 5.85534608737399 5.33819976310584 6.01500361718555 5.04625283283066 5.02176310892862 6.51689607084015 5.48025200965144 6.35313780953791 5.31873658128376 4.89641059861045 5.38185290134613 2.59979625578436 5.90125389701122 2.59979625578436 4.65877656571397 5.50035941480492 5.52476474102448 6.19026761280466 5.10149630898738 4.61712403889502 5.27234427336136 5.91765997150432 6.11708853489197 4.47137036186201 5.50533607311051 4.76949667053553 5.03035785202443 5.93088549692461 4.97400939248051 4.49146939093824 5.60651711744027 5.33732879975198 5.69360028174424 4.79506330818208 4.72179139128423 5.27458219587726 4.40156041935613 6.40128492941896 5.51870886908789 5.43989591098473 5.09353410909182 5.93107930018709 6.31371470808497 4.96559381092626 5.44619584727012 5.51629676113907 5.4469750061834 5.87089223229835 4.69183332811862 5.2231151742381 4.26987185809531 5.32656675421274 5.40380849898893 5.49071846065071 4.44510150802394 5.86749977771751 4.93915302024865 5.57790864186522 6.17388660925543 5.61088024143791 6.62388124478116 5.87682775000154 6.50999899999642 6.24753690871079 4.777410855071 5.53101214648165 5.37971646822032 5.87692772302339 5.32088087580958 4.72839782221023 5.64115035193425 5.55827365632917 6.50924352275901 5.30713656915387 5.12413069691545 6.06901424101653 5.66488055821312 6.33996145026854 5.27030530762629 5.35820285179037 5.41087405518028 5.03466348734981 4.81066977995146
Manes.08G080800.v6.1 4.00019401878903 4.42826423694023 3.78855694617813 2.59979625578436 2.59979625578436 3.69157784225115 2.59979625578436 3.61358694798937 2.59979625578436 2.59979625578436 4.36209398616916 3.22781498317095 3.32888032498958 2.59979625578436 3.31139865403928 4.42252626119761 4.79442938615711 2.59979625578436 2.59979625578436 3.89014654444277 3.80048506553678 2.59979625578436 3.5105562495507 2.59979625578436 3.36517982117798 3.96240462963678 5.86463363668249 2.59979625578436 2.59979625578436 2.59979625578436 4.2095518786502 2.59979625578436 3.72650963248395 3.19522409136653 3.534550744678 4.38339172483685 5.33704581188537 2.59979625578436 3.91152548879852 3.37524171943136 3.23201493111793 4.09512107142132 3.75549922483877 2.59979625578436 2.59979625578436 3.6266181304827 5.10150124992641 3.1556293923897 3.35067592997401 2.59979625578436 3.60767939374456 5.20144242724552 3.34120921178698 2.59979625578436 2.59979625578436 3.28257618553174 7.03642725795831 2.59979625578436 3.24813913044745 3.14040437654277 3.52062149520576 5.00917874820044 3.31285807433133 6.32364397525139 3.55012442582142 3.52897269545353 5.86233216259992 2.59979625578436 4.24672864274589 3.78368445386911 4.4879102926475 5.56509448131617 2.59979625578436 2.59979625578436 4.96354976747314 4.53439994614756 4.32001656158673 2.59979625578436 2.59979625578436 3.9950892813832 3.77485557868279 4.09350044620337 3.17512532819144 2.59979625578436 2.59979625578436 3.22543616017794 6.56751662084764 3.50982048758402 3.32102698974581 3.34481372870052 3.24973940342139 5.62922377652502 2.59979625578436 3.80347103851417 2.59979625578436 3.17011221737183 5.20622927524766 5.08303224229647 3.63622688306178 3.87799114124601 2.59979625578436 4.39496884390249 5.56121272324056 3.54365946573046 2.59979625578436 2.59979625578436 4.78288462650734 4.95964412770098 3.18709662403514 3.12799011821841 3.30153397352435 4.44147761957035 3.59113839217665 3.27950361820524 2.59979625578436 3.54772472454507 3.96159561599773 5.78725614263486 3.72918033412724 2.59979625578436 4.27300263405782 4.8034414638859 6.18930287769931 3.58497213633413 3.64249287339356 2.59979625578436 3.86157560799769 4.78595897021073 3.9016924230135 2.59979625578436 3.19609879642221 2.59979625578436 5.6872378827827 3.0891275296357 2.59979625578436 2.59979625578436 2.59979625578436 5.06969246119017 3.11715769885859 2.59979625578436 2.59979625578436 3.91839086569972 4.6484013764836 3.79945715087772 2.59979625578436 2.59979625578436 3.71494525715551 4.54593570232936 3.07277416937966 2.59979625578436 3.18241641221583 3.97272935185107 4.46467135803246 3.458446002092 2.59979625578436 2.59979625578436 4.36455106533825 4.40543659329514 3.26880893046291 3.11353869906184 2.59979625578436 2.59979625578436 5.37927626854974 3.74124744451025 3.39695909782473 2.59979625578436 2.59979625578436 5.0687025731161 2.59979625578436 4.56136007141224 2.59979625578436 3.77348118255699 4.75990864082742 3.62050145251511 4.39133413139633 2.59979625578436 3.16417745732558 5.45696901853615 3.28761616215826 2.59979625578436 3.96904096430687 4.23238054149361 3.02883382542909 3.15566167985817 3.42890958766995 3.13068999412181 3.57213588533216 4.7427813700884 3.66369345014556 2.59979625578436 3.29524616250881 3.35169926356515 3.50135233378827 4.98129189971951 3.21994986238806 3.17241119288935 3.09039111622633 2.59979625578436 5.96384238365221 3.74340356529468 2.59979625578436 2.59979625578436 3.56999139100163 3.96989716470546 3.32619170863699 2.59979625578436 2.59979625578436 2.59979625578436 5.17760431951437 4.08915768538802 2.59979625578436 2.59979625578436 2.59979625578436 4.59524222615882 3.04879652493302 4.8365144144952 3.88939346655647 2.59979625578436 5.75804160776532 3.4427930809436 2.59979625578436 3.27218266265049 2.59979625578436 4.61807956754106 3.2650180229635 2.59979625578436 2.59979625578436 2.59979625578436 2.59979625578436 3.60689639667395 5.06284820558979 2.59979625578436 2.59979625578436 4.53543059756484 2.59979625578436 3.50611797315604 2.59979625578436 4.66780110147988 5.29255283897803 2.59979625578436 3.24358690281098 3.42232468042162 5.105975138733 5.95311390220614 3.76972904016815 4.05278435108193 3.40319810354056 4.77236686970125 5.83125932826847 3.61569775868697 2.59979625578436 3.67861131213525 4.40439374567307 6.70482715345872 3.42349936287459 4.2345491592743 2.59979625578436 3.75264978833542 4.31727717144115 3.17608306896042 2.59979625578436 2.59979625578436 4.21171719354337 6.50544672898411 3.74793661383915 2.59979625578436 3.25686325425202 3.72609391070597 6.95243438129577 3.0751254337643 3.573123134579 3.44779333810738 3.99895293395144 6.23164889950594 3.40495493333963 4.041266989257 3.49834410633833 2.59979625578436 2.59979625578436 5.50912310349789 3.09920040061693 2.59979625578436 2.59979625578436 3.09839870207427 5.07063266142892 3.02532496867072 3.11424136611794 2.59979625578436 3.10157727781174 3.90049795760024 2.59979625578436 2.59979625578436 3.16332247699915 2.59979625578436 4.98519257679605 3.21644556534013 2.59979625578436 3.2892755442546 3.74944109507207 4.36484984467636 3.38877233985551 4.19900678068076 2.59979625578436 2.59979625578436 5.67175569295224 2.59979625578436 3.36089001473455 3.17618018401525 3.22373713132186 4.24548838309499 4.00018749182273 2.59979625578436 3.5355313654343 2.59979625578436 5.30789527603867 3.24667302101243 4.27292191287345 3.20827003153473 2.59979625578436 2.59979625578436 3.43504416208772 3.34573460342168 2.59979625578436 2.59979625578436 5.5873058742471 3.41198659639537 3.29274630253399 3.4385730909892 5.11266692536313 6.79840630927395 3.15924501044427 2.59979625578436 2.59979625578436 3.71526741289055 5.77921781787632 2.59979625578436 4.33708885385955 3.15767287045227 2.59979625578436 5.26137149063026 2.59979625578436 4.54807081784639 3.64827329451709 2.59979625578436 5.29609892537974 2.59979625578436 2.59979625578436 3.40627957054017 2.59979625578436 5.31976681061145 3.25721121744889 3.10020146374746 3.3860634446461 2.59979625578436 2.59979625578436 2.59979625578436 2.59979625578436 3.8679106063204 3.37363417613735 6.14704314632075 3.17372833296139 3.87376483240547 3.22380152582246 2.59979625578436 4.60487269979061 3.0825107763154 2.59979625578436 3.31762165171637 3.15779812644779 3.16047819545527 3.34487133408656 3.33690766491106 3.54237083727351 3.29703488223369 4.36784157701945 3.20409142510325 3.17264699689973 3.51825997083232 2.59979625578436 4.17205423355941 2.59979625578436 3.74529265082522 3.4076023698681 2.59979625578436 3.09253880012922 3.44343104455383 2.59979625578436 2.59979625578436 3.90278704758699 3.84842707654233 6.9945294808739 2.59979625578436 3.03367268315916 2.59979625578436 2.59979625578436 2.59979625578436 2.59979625578436 3.41721789991342 3.62280837559436 2.59979625578436 3.83928738503629 2.59979625578436 2.59979625578436 2.59979625578436 2.59979625578436 3.78201820742754 3.47516363191189 2.59979625578436 2.59979625578436 3.89644567283946 5.48027280998018 3.07195668903267 2.59979625578436 2.59979625578436 3.25899884065111 4.51792375428807 3.29886172274126 2.59979625578436 2.59979625578436 4.02756779481344 3.37279228920747 3.44222174044339 2.59979625578436 3.08352688683135 3.04948717202689 3.12630467899536 3.45109885259742 3.05543704798616 3.77590844923635 2.59979625578436 3.91835103470002 2.59979625578436 3.26470865579439 3.35334699951933 2.59979625578436 4.24047488177313 2.59979625578436 2.59979625578436 3.1944944784519 2.59979625578436 4.87672026447415 4.85657396376925 5.37992005584869 3.19302232415317 3.58442279894073 3.74881062406791 2.59979625578436 2.59979625578436 2.59979625578436 2.59979625578436 3.89762125072699 3.53416582521799 2.59979625578436 2.59979625578436 4.14276771031152 2.59979625578436 3.12551148095829 2.59979625578436 2.59979625578436 2.59979625578436 6.5216871824556 2.59979625578436 4.06898846243676 3.81325512582008 2.59979625578436 5.90081708023664 3.71611110415782 2.59979625578436 3.41079602512175 2.59979625578436 4.01906216917899 3.34678284603657 3.18485473878746 2.59979625578436 3.15134302408755 3.09151528685361 4.85662156850226 2.59979625578436 3.4884732644141 3.37057561147686 3.73493837918575 5.5527186605984 2.59979625578436 2.59979625578436 3.29459327228905 2.59979625578436 2.59979625578436 2.59979625578436 3.25651977128008 3.32485930650937 4.11087732483544 5.46664132553446 3.49264171784941 3.35007378670469 2.59979625578436 4.22952240881057 2.59979625578436 3.53954419752657 2.59979625578436 2.59979625578436 2.59979625578436 2.59979625578436 2.59979625578436 2.59979625578436 3.34135829939782 3.68243911328029 2.59979625578436 3.81245179343671 3.0992041201342 2.59979625578436 5.38192616655228 5.84841653753154 3.48381109612499 2.59979625578436 2.59979625578436 3.29891955515538 5.03400236084315 3.44382243362458 3.47961913918967 2.59979625578436 4.44412585400542 5.18952932983364 3.47030050271378 2.59979625578436 3.15282698057601 3.38765383122753 3.09661102337773 2.59979625578436 3.79771147640099 2.59979625578436 4.70850937203904 4.78833254050331 2.59979625578436 3.36940304494811 2.59979625578436 3.48594374074918 4.79603531522573 4.09118973369876 2.59979625578436 2.59979625578436 4.19101250511164 6.53793469646657 3.33697494199146 2.59979625578436 3.04131369721671 5.70016142739066 6.68158064484944 3.10937730926642 2.59979625578436 2.59979625578436 4.90179699403899 4.29574177707002 3.33692940409424 2.59979625578436 3.2328387430116 4.08935796245677 2.59979625578436 3.1664216170609 2.59979625578436 3.07812638981679 4.27133060895352 4.74006345674013 3.60871918396152 3.0753039300318 3.4492382492155 5.92268989432843 3.90745628026551 4.07955492702352 3.25897829856142 3.20566299976803 3.13901363613911 3.98651762349796 6.24443676743365 3.10040922476677 3.12724282625815 3.45229135332417 4.74154500637333 4.81442750052972 3.3580901148347 2.59979625578436 2.59979625578436 3.68818018210112 6.96580191420237 3.43056747566856 2.59979625578436 3.60066604531036 2.59979625578436 4.86240620213965 3.67483351199386 2.59979625578436 3.25879465846468 3.47254829990629 4.85235912853168 3.12826845074903 3.74119070843721 2.59979625578436 3.71287232000139 4.27260060679113 3.63333843188727 2.59979625578436 3.80382251832949 3.78966341899362 3.34624818242998 3.03412909987516 3.91434293410938 3.28755938414103 3.48471841849718 4.32364185819135 3.73153791628387 2.59979625578436 2.59979625578436 4.21709244176099 4.15999498321874 3.49741060757558 2.59979625578436 3.14332354224269 4.16372169111882 2.59979625578436 3.39724226744863 2.59979625578436 3.32970239936705 4.46440911258955 4.95885538322813 2.59979625578436 3.46856026701611 2.59979625578436 2.59979625578436 2.59979625578436 2.59979625578436 2.59979625578436 2.59979625578436 3.95201576043433 6.79042873758674 3.13092838849174 3.64182534636077 4.06331070046321 2.59979625578436 4.16450093566616 2.59979625578436 4.23552715031325 3.170552578228 3.64215591805989 5.89581007132512 3.23562971642821 3.13258002656255 3.75491940229786 3.4742952044758 4.8995259208683 2.59979625578436 3.41195457515195 3.5720670294192 3.50863035512316 4.27113856068339 2.59979625578436 2.59979625578436 3.70818606824984 3.18142001825098 2.59979625578436 3.67495035924399 4.54576089757372 3.11790825992549 4.26259405901147 4.85894250596038 4.41892463125046 2.59979625578436 3.20854780368858 2.59979625578436 3.47295221299192 4.91870759353333 3.45993785358775 2.59979625578436 3.71233388196536 3.99472994152574 5.24758969258177 3.51824355747109 2.59979625578436 2.59979625578436 3.62172014672093 4.9308349115316 3.18171305316302 2.59979625578436 4.14949671807348 3.07631577613061 4.01350712642345 3.69629454725102 3.99133476254339 2.59979625578436 2.59979625578436 2.59979625578436 2.59979625578436 2.59979625578436 2.59979625578436 4.36255775005225 4.46601374810829 3.36362012377228 2.59979625578436 2.59979625578436 3.81162879428818 5.4094047139867 3.23023422384682 3.50657944241829 2.59979625578436 2.59979625578436 3.28948764884999 3.15933867912396 2.59979625578436 2.59979625578436 4.8261813326352 4.11977767050385 3.70817243565136 3.47394710612716 2.59979625578436 3.51820813889633 4.53595357022013 3.5233891069621 4.17411951197992 4.14217509733931 3.37365795353155 3.13558510809591 3.38629528969851 3.34205936974101 3.82235663168165 2.59979625578436 3.78500776541972 3.51041138144057 3.15448378042256 2.59979625578436 3.83341950697913 5.59019785626233 2.59979625578436 3.37724948770933 3.68450135097581 3.51813431289006 5.85256245147505 2.59979625578436 4.28927719786345 3.61056149362573 4.85848090491461 2.59979625578436 3.08541878809132 3.4528299964533 2.59979625578436 3.97181638228956 6.46627794342002 2.59979625578436 2.59979625578436 2.59979625578436 3.68218165002397 3.88192922029148 3.54645731268943 2.59979625578436 2.59979625578436 3.64772177115844 4.64696329813725 3.34529463786093 2.59979625578436 2.59979625578436 3.34260516870939
Manes.08G080900.v6.1 5.12461247387325 4.42826423694023 5.43922423391734 4.70953819009101 4.53701592918714 4.76304806466009 5.04785825162841 5.29482161050542 5.63911275642174 5.62118925147274 4.97311460002488 4.88518648889671 5.33886066002169 5.28086194037231 4.95443578019244 4.48799312224182 5.00763532910398 4.58180910017937 5.03206727848914 4.85754408369782 4.95174829013555 5.34218198018337 5.53265323653938 4.95420982769064 4.31338314005918 5.27914606209335 4.88713976309255 4.82693062096449 5.03409015116063 5.29569812969427 4.85682202744002 5.23726134154243 5.5028353696513 5.41558432026007 5.08223957366773 4.70007979227283 4.37249907177763 5.10938111651433 4.89079863991738 4.69802449698143 5.01245155368018 5.47604092269407 5.49687371555216 5.33890285395495 5.19094181817462 4.91265431946632 5.59809752226889 4.90840603608429 5.18209230412044 4.94330150756933 4.98928799620533 5.27691561623946 5.15546495345393 5.06520792758685 4.83015099705972 4.52194924810261 5.16660728968394 5.40724887248968 4.52197096483781 4.71284333855862 5.14375562000156 5.04803632612581 5.61936895792629 2.59979625578436 5.51925656657798 5.10779932503041 5.16470730563381 5.12476906581649 5.37945106878381 5.37338813298385 4.75834659206752 5.63208902301355 5.96738663132097 5.36305375509599 4.35439551718836 5.62304639731751 5.49902016104739 5.03628026489755 5.41283777264891 5.12131591024853 5.5355630492605 5.78767940276201 5.44351140477525 5.33759817738705 4.67896024049718 5.32765833300742 5.26556712292432 5.0364247326896 5.1850234480477 5.31654733579871 5.27435368116796 5.09134876047569 5.3968182802634 5.21773884211401 5.6713578930303 4.52374476005466 4.71683753125992 4.8866495968509 5.17562797559609 4.69717459867696 5.35525238803606 4.9037343983374 4.94360026004954 5.27549610475579 2.59979625578436 4.72950739690936 4.74693382472409 4.93571804870628 4.86785619195921 4.85452721591006 4.97421256687463 4.79400773017275 5.31384680751457 4.76670212118042 2.59979625578436 3.91825195276001 5.1005796924442 5.07230082515183 5.89203032005427 5.22509417621625 4.82510577316721 4.8034414638859 5.64678119948071 4.83102442209592 5.69055906426829 5.43447441439284 4.3351205216289 4.78595897021073 4.73248058554761 4.63503057071612 4.66576453313651 4.9600700114272 4.94135331100061 5.29844426096387 5.52295096652269 4.74112287551338 5.39950290262538 5.0997057461949 5.7332229427369 5.38788530579325 5.55163634610951 5.4870342083248 5.04231890117866 5.36435986708803 5.22881403966818 5.02630814947807 5.24002811170421 5.17447543188452 5.48646356428594 6.11378370169449 5.33177448690908 5.42031308035544 5.43395686620018 5.65721762503139 4.80061571025324 5.27379419265954 5.01625765507973 5.41232640169845 5.1276650891395 5.03360693545318 4.77525448793604 4.63890263667548 5.59986989308508 5.82717547435751 5.56737144877813 4.69233359874937 4.92804636670753 5.38292314621373 2.59979625578436 5.44304542015619 4.73309119594904 4.92656430867945 5.51107876333673 5.86560272180626 5.20562949745774 4.90377552911363 5.36812419079688 5.55733407699274 5.32160853508402 2.59979625578436 4.97953338335576 5.27739566871421 5.44915036410671 5.31843255646466 5.46658558708176 5.30079223646563 5.41675974185739 5.51538771769513 6.00324973687145 5.1667853881709 4.92119286974376 5.47313052445064 5.385844238342 5.03456083131132 5.39094815221195 5.16067683060188 4.79639856032466 6.03188814312391 5.86943259922853 6.11430791960974 5.72882721674017 6.13190569546459 5.07929428210887 4.76927586411218 5.66210658591973 5.623793629236 5.02994327627789 5.53590928252582 5.59481017489663 5.49037168265375 5.05652332361752 5.0771715517846 5.03477256953397 5.45446890449108 4.9855602956747 5.46920605002149 5.32329287345725 5.41478488158146 5.01452256136101 5.15292751193998 5.1790977183045 5.19354892576236 5.40876740184361 5.16721787356366 6.27128290082049 4.93423773241194 2.59979625578436 4.88515165016035 5.41775509638884 5.48213166676955 5.46175795516104 5.46647945612031 5.10630908270777 5.58204805622881 5.76329066934762 5.71774966080133 5.53861555001043 5.38465325493547 4.83123900576488 5.85528855486473 5.51362059206436 5.30511337191259 5.88053841752846 4.81067217740043 5.92201074635196 5.39840495890243 5.4621526889856 5.2764520788738 5.16270803856232 5.49624236314272 4.96785008083243 4.63503451314111 4.88324698214231 5.28848311510666 5.16890385242289 4.93489004028858 2.59979625578436 5.01870289228854 5.08148782015428 5.94290253432776 5.48512535287174 5.42898151348034 4.7849015333886 5.01834371199599 5.49272338715757 5.17480305397169 5.17198942989615 4.97059319187533 5.64775399921056 5.28807722976844 5.43862471474095 5.08894954796891 5.04531676994292 5.3852578219271 5.10032641897663 5.32646706525807 5.2428859636772 2.59979625578436 5.05093769552864 5.77302928395032 5.71452141425177 5.46528290265448 5.19976674584043 4.86520876322733 4.72457030378193 5.79580605691675 5.00041600180794 5.53399760722205 5.84323564832689 5.06280329238417 5.27639671013351 5.42347273737351 4.83988765353149 5.52083741765195 5.23481648267611 5.41783333512333 4.94740677396116 5.54267200537103 5.67138874640594 5.5628155725986 6.29584909943482 5.32402808530141 5.6834667025789 6.03570152882984 5.22985350384243 5.82252424873839 4.66394633471093 5.48022524553681 5.18791685313205 4.56976644489755 5.59729294973194 5.40375627320575 5.78914915921018 5.76207662559349 4.99902351738656 5.08615403246857 5.3423100569387 5.30931756885077 5.06699356904372 5.08973797242198 5.2999934081136 4.04691236581746 5.12128313424428 5.5116562437939 5.47526964915147 5.57026919608559 6.13031301053045 5.62389968277461 5.60930979658787 5.62317574770442 5.72703085279546 4.00083462243532 2.59979625578436 5.55098859867968 5.29692411327217 5.68075938132351 5.12277265414267 5.5005135570456 5.05383709357906 5.68592329859955 5.3467430704581 2.59979625578436 5.07084018018485 5.32837753850124 5.22119492260485 5.77997694622582 4.7383549840577 5.35894109753876 5.64073974155096 5.51743842831225 5.56087596144727 5.23526086342854 5.20820443172699 5.34511450514833 5.19961037318717 5.82347824583682 5.18309001749618 4.9192311303218 5.87863907133932 4.81459010940698 5.93308666656847 5.37475724263005 5.18813302201029 5.8328388502393 5.33262970889482 5.32103055359515 5.09152882421843 5.5169770617309 5.16559384181389 5.70641436542295 4.91614637432934 5.41956024529433 4.93465452696671 5.12479634366944 5.3978050064467 4.6574836981894 5.71648639571343 5.05541132801699 4.71391340395437 4.64951387914944 5.41896538366978 5.45776244952308 5.33903856787724 4.95247654350674 5.01843691380088 5.16338589665725 5.53593266105487 5.09130733156325 4.97523376973911 5.13907898769164 4.75735171369379 2.59979625578436 4.97237267818191 5.21305027915354 5.61497990802517 6.69849091374809 5.225895299577 5.19795287072385 5.77838970458425 4.84905751112074 5.74332190400955 5.60707404757566 5.31061188375263 5.25605510191197 5.16254912926885 5.45930889361072 5.27759836174646 5.64688237152252 5.22362227489548 4.9961320471354 4.74164811909735 5.41647762155355 5.20802087916908 4.89520472779092 5.20491114561963 5.36150805206907 5.3305071895926 5.35833580620116 5.20634893276255 5.25555308497011 5.26673004104097 5.12456869122929 4.57391303216029 5.8298717135418 5.33293815461231 4.84843917579906 5.38058342782218 5.17409032250929 6.37474246424342 5.16530431943274 4.71292206944104 5.00937109714264 5.46123036038964 5.16645681405859 5.38972578738149 5.70383737333715 5.74683533501471 4.90985745636989 4.99391348802182 5.32338983576856 5.21102091645294 4.9977630901056 5.34882944341889 4.88718347066629 5.58635262861398 5.46669253378877 5.22610550663972 5.48419947222614 3.94233965432729 4.98115214710435 5.43984019743327 5.76104273755049 5.69946044914693 5.50820377426276 5.38287410392325 5.47449978717753 5.74854470006163 5.55097009314472 5.2962865080373 5.56187994895378 5.63686420756178 5.78482546514959 4.78945402786499 4.89919654671765 5.50632261006326 5.61848115551124 5.77970287771611 5.82001040456001 5.43956877316396 5.38236314929197 5.19140015727761 4.98816005139475 5.377121599816 4.27125571353509 4.89342327829361 5.1398599004482 5.20324204622069 3.94059545112726 5.49622434755371 5.37007303010709 5.16141315891524 4.98783987198559 4.47420313464366 5.44578821188536 5.2067128532322 5.84091516709842 2.59979625578436 5.65851708806598 4.84482529626464 5.3268275014326 5.6053824583569 5.19903867087254 5.22918308567657 5.51392994010455 5.11974523140136 5.16211476261011 5.39242046336326 5.4345137722876 5.66406279888653 5.01403840957566 5.25178922024138 5.2268052845239 5.43001890302308 4.90136801628777 5.22245905719372 4.93530479823269 4.86282192264759 5.32066435296689 4.941953543787 4.93946949789838 5.17374065621429 5.47506722106291 5.38442002373161 5.73897814092464 5.13186527749951 5.27638202951791 5.08659543150866 5.30960329743712 4.82086728190946 4.57413318198719 5.19445873434066 5.38174173473917 5.75749004009185 4.84772613461782 5.29052796497721 5.38624834599578 4.82004566669148 5.32936404715525 4.83476020590626 4.77721345137775 5.24027654492664 5.22241073409427 5.56495431937684 5.36672723158226 5.76771158957613 5.6186584626292 4.99992494725315 5.63208054953335 5.75122727952219 4.7626906115746 5.29049946776016 5.80273363505265 5.41976253816281 5.14304728648874 5.13380593035402 5.64334886672075 5.01457918910314 5.2737078243977 4.9554185693584 5.71395915351607 5.76008392791083 5.49006201802594 5.99640418264184 5.37457643692296 5.2183661195189 4.85233738272201 5.84041615953561 5.75669544512671 5.39054250408169 5.25015839774294 5.77155130463167 4.99978787056606 5.44963609480286 5.36226767540031 5.02800192514331 5.06640650593626 4.6137118740515 5.13079605536206 5.23048837318061 4.81652432536836 5.09510940433527 5.1819431747681 5.43846308275631 5.42530322622287 4.80829687170364 5.17656642176293 5.34174450484864 5.28134427805285 4.54882320542685 4.72708823069925 5.008493068571 5.4130435930588 4.55277631644368 4.94998318184991 5.59697052889504 5.18662225491493 4.60766796157225 4.63349635729642 5.32156250258847 5.6408018039226 4.97961921365209 4.80538568423466 5.07665325571295 4.97828712788077 5.29133941520632 5.07731138892656 4.5760298800761 5.32332606293561 5.60598631885858 5.55445011610562 5.21243196274687 4.93323785282274 4.94695779928722 5.51227901301685 4.80100363041191 5.001637896432 4.70080269948631 4.73749339697024 5.27252464255509 5.01477187278918 5.33998131128604 4.85611581667205 4.94899910880529 5.35443632243376 4.98529597658081 4.44314789581422 4.84741233254358 5.45667075841334 5.23829719971503 5.06677385471193 4.77754173438905 5.1811218249552 5.09099670691498 5.84435848347974 4.96996012660828 5.44197618807078 4.47653973438238 5.99159582542454 4.49555816718883 4.82361617694618 4.98574003949392 6.02260511629909 5.71497026779564 5.20504430541735 5.23130807420361 4.22053982068854 6.42539569248954 5.02704720739341 5.45147283072295 5.17935101391474 5.35847889626716 5.43355410562995 5.15661387809233 5.2968557968566 5.17768326384143 5.0871832077899 4.60857103549929 4.92655222710124 5.50971582752274 5.20027221940222 4.3449948183877 5.60476017354264 5.28892236644807 5.82322109701689 4.81211767708404 4.8911084257173 5.43401894049352 2.59979625578436 4.83087146863887 5.6144579063478 4.77491882331429 5.50644095076863 4.67496821850876 4.82812511363457 5.06111020858059 5.04072007664994 5.18323265134002 4.5055633790743 5.02142920155187 5.53600354711004 4.90744609715061 5.20984363777523 4.81594940941715 4.86591659604994 5.2904013056263 4.65336298090464 5.38808139322914 5.37014574971309 4.98978501780182 5.40070276314356 5.39587100258167 5.50811747357552 4.85152145157924 5.21098882868183 5.8497233429277 5.14773102012118 5.37325073172936 4.97569000070355 2.59979625578436 4.5940049436203 5.50035941480492 4.69112030994813 4.84573385057407 4.82190256382986 5.68406759423873 5.241968174672 5.00393137086233 5.3050884198375 5.29667885578361 5.11202788173625 5.44126958556942 5.46343555966404 5.2981107588183 4.71459512551864 5.4147026047959 4.20404627355598 5.40049634515517 4.91649102665063 4.91057695698599 5.2753875463676 5.23003311768263 4.90737346267291 4.79376191235955 5.03872892687881 5.64227291958361 5.48387173979568 5.71008210974481 5.44073392786822 5.77040394623808 5.38243911022651 5.66587953457304 5.51219435447178 4.75082618638622 5.07681381316447 4.94981157473089 5.29692599822185 5.12645546740395 4.98568716527776 4.78777692890994 5.27533125159038 5.32415234277675 5.61718699193481 5.19065302614133 4.64032789645402 6.43789717432484 4.82843802177816 4.92033831439504 5.91408973916374 5.22741952990793 5.2822283363775 4.98602991708247 5.29915829802043 4.20152419685369 5.47319014189471 5.30682602479281 4.51729558238497 4.98820341545047 4.09838638144342 5.05158826278233 4.92560130834882 5.51456485254429 4.93498127685016 4.82637537840483 5.13218959888417 5.65209133961999 4.90393905241348 4.68438347697538 5.01546135705887
Manes.08G081000.v6.1 2.59979625578436 2.59979625578436 2.59979625578436 2.59979625578436 2.59979625578436 2.59979625578436 2.59979625578436 2.59979625578436 2.59979625578436 2.59979625578436 2.59979625578436 2.59979625578436 2.59979625578436 2.59979625578436 2.59979625578436 2.59979625578436 2.59979625578436 2.59979625578436 2.59979625578436 2.59979625578436 2.59979625578436 2.59979625578436 2.59979625578436 2.59979625578436 2.59979625578436 2.59979625578436 2.59979625578436 2.59979625578436 2.59979625578436 2.59979625578436 2.59979625578436 2.59979625578436 2.59979625578436 2.59979625578436 2.59979625578436 2.59979625578436 2.59979625578436 2.59979625578436 2.59979625578436 2.59979625578436 2.59979625578436 2.59979625578436 2.59979625578436 2.59979625578436 2.59979625578436 2.59979625578436 2.59979625578436 2.59979625578436 2.59979625578436 2.59979625578436 2.59979625578436 2.59979625578436 2.59979625578436 2.59979625578436 2.59979625578436 2.59979625578436 2.59979625578436 2.59979625578436 2.59979625578436 2.59979625578436 2.59979625578436 2.59979625578436 2.59979625578436 2.59979625578436 2.59979625578436 2.59979625578436 2.59979625578436 2.59979625578436 2.59979625578436 2.59979625578436 2.59979625578436 2.59979625578436 2.59979625578436 2.59979625578436 2.59979625578436 2.59979625578436 2.59979625578436 2.59979625578436 2.59979625578436 2.59979625578436 2.59979625578436 2.59979625578436 2.59979625578436 2.59979625578436 2.59979625578436 2.59979625578436 2.59979625578436 2.59979625578436 2.59979625578436 2.59979625578436 2.59979625578436 2.59979625578436 2.59979625578436 2.59979625578436 2.59979625578436 2.59979625578436 2.59979625578436 2.59979625578436 2.59979625578436 2.59979625578436 2.59979625578436 2.59979625578436 2.59979625578436 2.59979625578436 2.59979625578436 2.59979625578436 2.59979625578436 2.59979625578436 2.59979625578436 2.59979625578436 2.59979625578436 2.59979625578436 2.59979625578436 2.59979625578436 2.59979625578436 2.59979625578436 2.59979625578436 2.59979625578436 2.59979625578436 2.59979625578436 2.59979625578436 2.59979625578436 2.59979625578436 2.59979625578436 2.59979625578436 2.59979625578436 2.59979625578436 2.59979625578436 2.59979625578436 2.59979625578436 2.59979625578436 2.59979625578436 2.59979625578436 2.59979625578436 2.59979625578436 2.59979625578436 2.59979625578436 2.59979625578436 2.59979625578436 2.59979625578436 2.59979625578436 2.59979625578436 2.59979625578436 2.59979625578436 2.59979625578436 2.59979625578436 2.59979625578436 2.59979625578436 2.59979625578436 2.59979625578436 2.59979625578436 2.59979625578436 2.59979625578436 2.59979625578436 2.59979625578436 2.59979625578436 2.59979625578436 2.59979625578436 2.59979625578436 2.59979625578436 2.59979625578436 2.59979625578436 2.59979625578436 2.59979625578436 2.59979625578436 2.59979625578436 2.59979625578436 2.59979625578436 2.59979625578436 2.59979625578436 2.59979625578436 2.59979625578436 2.59979625578436 2.59979625578436 2.59979625578436 2.59979625578436 2.59979625578436 2.59979625578436 2.59979625578436 2.59979625578436 2.59979625578436 2.59979625578436 2.59979625578436 2.59979625578436 2.59979625578436 2.59979625578436 2.59979625578436 2.59979625578436 2.59979625578436 2.59979625578436 2.59979625578436 2.59979625578436 2.59979625578436 2.59979625578436 2.59979625578436 2.59979625578436 2.59979625578436 2.59979625578436 3.11547170492856 3.01337418459523 2.59979625578436 2.59979625578436 2.59979625578436 3.36958725084717 2.59979625578436 2.59979625578436 2.59979625578436 2.59979625578436 2.59979625578436 2.59979625578436 2.59979625578436 2.59979625578436 2.59979625578436 2.59979625578436 2.59979625578436 2.59979625578436 2.59979625578436 2.59979625578436 2.59979625578436 2.59979625578436 2.59979625578436 2.59979625578436 2.59979625578436 2.59979625578436 2.59979625578436 2.59979625578436 2.59979625578436 2.59979625578436 2.59979625578436 2.59979625578436 2.59979625578436 2.59979625578436 2.59979625578436 2.59979625578436 2.59979625578436 2.59979625578436 2.59979625578436 2.59979625578436 3.19240955863012 2.59979625578436 2.59979625578436 2.59979625578436 2.59979625578436 2.59979625578436 2.59979625578436 2.59979625578436 2.59979625578436 2.59979625578436 2.59979625578436 2.59979625578436 2.59979625578436 2.59979625578436 2.59979625578436 3.08092639916607 2.59979625578436 2.59979625578436 2.59979625578436 2.59979625578436 2.59979625578436 2.59979625578436 2.59979625578436 2.59979625578436 2.59979625578436 2.59979625578436 2.59979625578436 2.59979625578436 2.59979625578436 2.59979625578436 2.59979625578436 2.59979625578436 2.59979625578436 2.59979625578436 2.59979625578436 2.59979625578436 2.59979625578436 2.59979625578436 2.59979625578436 2.59979625578436 2.59979625578436 2.59979625578436 2.59979625578436 2.59979625578436 2.59979625578436 2.59979625578436 2.59979625578436 2.59979625578436 2.59979625578436 2.59979625578436 2.59979625578436 2.59979625578436 2.59979625578436 2.59979625578436 2.59979625578436 2.59979625578436 2.59979625578436 2.59979625578436 2.59979625578436 2.59979625578436 2.59979625578436 3.09900823605374 2.59979625578436 2.59979625578436 2.59979625578436 2.59979625578436 2.59979625578436 3.20991460941355 2.59979625578436 2.59979625578436 2.59979625578436 2.59979625578436 3.42897032873693 2.59979625578436 3.02411260142883 2.59979625578436 2.59979625578436 3.05910626361496 2.59979625578436 2.59979625578436 2.59979625578436 2.59979625578436 2.59979625578436 2.59979625578436 2.59979625578436 2.59979625578436 2.59979625578436 3.07280994667388 2.59979625578436 2.59979625578436 2.59979625578436 3.39636825993239 2.59979625578436 2.59979625578436 2.59979625578436 2.59979625578436 2.59979625578436 2.59979625578436 2.59979625578436 2.59979625578436 2.59979625578436 2.59979625578436 2.59979625578436 2.59979625578436 2.59979625578436 2.59979625578436 3.17283095979864 2.59979625578436 2.59979625578436 2.59979625578436 2.59979625578436 2.59979625578436 2.59979625578436 2.59979625578436 2.59979625578436 2.59979625578436 2.59979625578436 2.59979625578436 2.59979625578436 2.59979625578436 2.59979625578436 3.55151856183859 2.59979625578436 2.59979625578436 2.59979625578436 2.59979625578436 2.59979625578436 2.59979625578436 2.59979625578436 2.59979625578436 2.59979625578436 3.16047819545527 2.59979625578436 2.59979625578436 2.59979625578436 2.59979625578436 2.59979625578436 2.59979625578436 2.59979625578436 2.59979625578436 2.59979625578436 2.59979625578436 2.59979625578436 2.59979625578436 2.59979625578436 2.59979625578436 2.59979625578436 2.59979625578436 2.59979625578436 2.59979625578436 2.59979625578436 2.59979625578436 3.35812029621829 2.59979625578436 2.59979625578436 2.59979625578436 2.59979625578436 2.59979625578436 2.59979625578436 2.59979625578436 2.59979625578436 2.59979625578436 2.59979625578436 2.59979625578436 2.59979625578436 2.59979625578436 2.59979625578436 2.59979625578436 2.59979625578436 2.59979625578436 2.59979625578436 2.59979625578436 2.59979625578436 2.59979625578436 2.59979625578436 2.59979625578436 2.59979625578436 2.59979625578436 2.59979625578436 2.59979625578436 2.59979625578436 2.59979625578436 2.59979625578436 2.59979625578436 2.59979625578436 2.59979625578436 2.59979625578436 2.59979625578436 2.59979625578436 2.59979625578436 2.59979625578436 2.59979625578436 2.59979625578436 2.59979625578436 3.07202167120568 2.59979625578436 2.59979625578436 2.59979625578436 2.59979625578436 2.59979625578436 2.59979625578436 2.59979625578436 2.59979625578436 2.59979625578436 2.59979625578436 2.59979625578436 2.59979625578436 2.59979625578436 2.59979625578436 2.59979625578436 2.59979625578436 2.59979625578436 2.59979625578436 2.59979625578436 2.59979625578436 2.59979625578436 2.59979625578436 2.59979625578436 2.59979625578436 2.59979625578436 2.59979625578436 2.59979625578436 3.35631907845476 2.59979625578436 2.59979625578436 2.59979625578436 2.59979625578436 3.61785560135177 2.59979625578436 2.59979625578436 2.59979625578436 2.59979625578436 2.59979625578436 2.59979625578436 2.59979625578436 2.59979625578436 2.59979625578436 2.59979625578436 2.59979625578436 2.59979625578436 2.59979625578436 2.59979625578436 2.59979625578436 3.04931507854715 2.59979625578436 2.59979625578436 2.59979625578436 2.59979625578436 2.59979625578436 2.59979625578436 2.59979625578436 2.59979625578436 2.59979625578436 2.59979625578436 2.59979625578436 2.59979625578436 2.59979625578436 2.59979625578436 2.59979625578436 2.59979625578436 2.59979625578436 2.59979625578436 2.59979625578436 2.59979625578436 2.59979625578436 2.59979625578436 2.59979625578436 2.59979625578436 2.59979625578436 2.59979625578436 2.59979625578436 2.59979625578436 2.59979625578436 2.59979625578436 2.59979625578436 2.59979625578436 2.59979625578436 2.59979625578436 2.59979625578436 2.59979625578436 2.59979625578436 2.59979625578436 2.59979625578436 2.59979625578436 2.59979625578436 2.59979625578436 2.59979625578436 2.59979625578436 2.59979625578436 2.59979625578436 2.59979625578436 2.59979625578436 2.59979625578436 2.59979625578436 2.59979625578436 2.59979625578436 2.59979625578436 2.59979625578436 2.59979625578436 2.59979625578436 2.59979625578436 2.59979625578436 2.59979625578436 2.59979625578436 2.59979625578436 2.59979625578436 2.59979625578436 2.59979625578436 3.32869148150303 2.59979625578436 2.59979625578436 2.59979625578436 2.59979625578436 2.59979625578436 2.59979625578436 2.59979625578436 2.59979625578436 2.59979625578436 2.59979625578436 3.00173983477685 2.59979625578436 2.59979625578436 2.59979625578436 2.59979625578436 2.59979625578436 2.59979625578436 2.59979625578436 2.59979625578436 2.59979625578436 2.59979625578436 2.59979625578436 2.59979625578436 2.59979625578436 2.59979625578436 2.59979625578436 2.59979625578436 2.59979625578436 2.59979625578436 2.59979625578436 2.59979625578436 2.59979625578436 2.59979625578436 2.59979625578436 2.59979625578436 2.59979625578436 2.59979625578436 2.59979625578436 2.59979625578436 2.59979625578436 2.59979625578436 2.59979625578436 2.59979625578436 2.59979625578436 2.59979625578436 2.59979625578436 2.59979625578436 2.59979625578436 2.59979625578436 2.59979625578436 2.59979625578436 2.59979625578436 2.59979625578436 2.59979625578436 2.59979625578436 2.59979625578436 2.59979625578436 2.59979625578436 2.59979625578436 2.59979625578436 2.59979625578436 2.59979625578436 2.59979625578436 2.59979625578436 2.59979625578436 2.59979625578436 2.59979625578436 2.59979625578436 2.59979625578436 2.59979625578436 2.59979625578436 2.59979625578436 2.59979625578436 2.59979625578436 2.59979625578436 2.59979625578436 2.59979625578436 2.59979625578436 2.59979625578436 2.59979625578436 2.59979625578436 2.59979625578436 2.59979625578436 2.59979625578436 2.59979625578436 2.59979625578436 2.59979625578436 2.59979625578436 2.59979625578436 2.59979625578436 2.59979625578436 2.59979625578436 2.59979625578436 2.59979625578436 2.59979625578436 3.46270972026923 2.59979625578436 2.59979625578436 2.59979625578436 2.59979625578436 2.59979625578436 2.59979625578436 2.59979625578436 2.59979625578436 2.59979625578436 2.59979625578436 2.59979625578436 2.59979625578436 2.59979625578436 2.59979625578436 2.59979625578436 2.59979625578436 2.59979625578436 2.59979625578436 2.59979625578436 2.59979625578436 2.59979625578436 2.59979625578436 2.59979625578436 2.59979625578436 2.59979625578436 2.59979625578436 2.59979625578436 2.59979625578436 2.59979625578436 2.59979625578436 2.59979625578436 2.59979625578436 2.59979625578436 2.59979625578436 2.59979625578436 2.59979625578436 2.59979625578436 2.59979625578436 2.59979625578436 2.59979625578436 2.59979625578436 2.59979625578436 2.59979625578436 2.59979625578436 2.59979625578436 2.59979625578436 2.59979625578436 2.59979625578436 2.59979625578436 2.59979625578436 2.59979625578436 2.59979625578436 2.59979625578436 2.59979625578436 2.59979625578436 2.59979625578436 2.59979625578436 2.59979625578436 2.59979625578436 2.59979625578436 2.59979625578436 2.59979625578436 2.59979625578436 2.59979625578436 2.59979625578436 2.59979625578436 2.59979625578436 2.59979625578436 2.59979625578436 2.59979625578436 2.59979625578436 2.59979625578436 2.59979625578436 2.59979625578436 2.59979625578436 2.59979625578436 2.59979625578436 2.59979625578436 2.59979625578436 2.59979625578436 2.59979625578436 2.59979625578436 2.59979625578436 2.59979625578436 2.59979625578436 2.59979625578436 2.59979625578436 2.59979625578436 2.59979625578436 2.59979625578436 2.59979625578436 2.59979625578436 2.59979625578436 2.59979625578436 2.59979625578436 2.59979625578436 2.59979625578436 2.59979625578436 2.59979625578436 2.59979625578436 3.14365100473681 2.59979625578436 2.59979625578436 2.59979625578436 2.59979625578436 2.59979625578436 2.59979625578436 2.59979625578436 2.59979625578436 2.59979625578436 2.59979625578436 2.59979625578436 2.59979625578436 2.59979625578436 2.59979625578436
Manes.08G081100.v6.1 2.59979625578436 2.59979625578436 2.59979625578436 2.59979625578436 2.59979625578436 2.59979625578436 2.59979625578436 2.59979625578436 2.59979625578436 2.59979625578436 2.59979625578436 2.59979625578436 2.59979625578436 2.59979625578436 2.59979625578436 2.59979625578436 2.59979625578436 2.59979625578436 2.59979625578436 2.59979625578436 2.59979625578436 2.59979625578436 2.59979625578436 2.59979625578436 2.59979625578436 2.59979625578436 2.59979625578436 2.59979625578436 2.59979625578436 2.59979625578436 2.59979625578436 2.59979625578436 2.59979625578436 2.59979625578436 2.59979625578436 2.59979625578436 2.59979625578436 2.59979625578436 2.59979625578436 2.59979625578436 2.59979625578436 2.59979625578436 2.59979625578436 2.59979625578436 2.59979625578436 2.59979625578436 2.59979625578436 2.59979625578436 2.59979625578436 2.59979625578436 2.59979625578436 2.59979625578436 2.59979625578436 2.59979625578436 2.59979625578436 2.59979625578436 2.59979625578436 2.59979625578436 2.59979625578436 2.59979625578436 2.59979625578436 2.59979625578436 2.59979625578436 2.59979625578436 2.59979625578436 2.59979625578436 2.59979625578436 2.59979625578436 2.59979625578436 2.59979625578436 2.59979625578436 2.59979625578436 2.59979625578436 2.59979625578436 2.59979625578436 2.59979625578436 2.59979625578436 2.59979625578436 2.59979625578436 2.59979625578436 2.59979625578436 2.59979625578436 2.59979625578436 2.59979625578436 2.59979625578436 2.59979625578436 2.59979625578436 2.59979625578436 2.59979625578436 2.59979625578436 2.59979625578436 2.59979625578436 2.59979625578436 2.59979625578436 2.59979625578436 2.59979625578436 2.59979625578436 2.59979625578436 2.59979625578436 2.59979625578436 2.59979625578436 2.59979625578436 2.59979625578436 2.59979625578436 2.59979625578436 2.59979625578436 2.59979625578436 2.59979625578436 2.59979625578436 2.59979625578436 2.59979625578436 2.59979625578436 2.59979625578436 2.59979625578436 2.59979625578436 2.59979625578436 2.59979625578436 2.59979625578436 2.59979625578436 2.59979625578436 2.59979625578436 2.59979625578436 2.59979625578436 2.59979625578436 2.59979625578436 2.59979625578436 2.59979625578436 2.59979625578436 2.59979625578436 2.59979625578436 2.59979625578436 2.59979625578436 2.59979625578436 2.59979625578436 2.59979625578436 2.59979625578436 2.59979625578436 2.59979625578436 2.59979625578436 2.59979625578436 2.59979625578436 2.59979625578436 2.59979625578436 2.59979625578436 2.59979625578436 2.59979625578436 2.59979625578436 2.59979625578436 2.59979625578436 2.59979625578436 2.59979625578436 2.59979625578436 2.59979625578436 2.59979625578436 2.59979625578436 2.59979625578436 2.59979625578436 2.59979625578436 2.59979625578436 2.59979625578436 2.59979625578436 2.59979625578436 2.59979625578436 2.59979625578436 2.59979625578436 2.59979625578436 2.59979625578436 2.59979625578436 2.59979625578436 2.59979625578436 2.59979625578436 2.59979625578436 2.59979625578436 2.59979625578436 2.59979625578436 2.59979625578436 2.59979625578436 2.59979625578436 2.59979625578436 2.59979625578436 2.59979625578436 2.59979625578436 2.59979625578436 2.59979625578436 2.59979625578436 2.59979625578436 2.59979625578436 2.59979625578436 2.59979625578436 2.59979625578436 2.59979625578436 2.59979625578436 2.59979625578436 2.59979625578436 2.59979625578436 2.59979625578436 2.59979625578436 2.59979625578436 2.59979625578436 2.59979625578436 2.59979625578436 2.59979625578436 2.59979625578436 2.59979625578436 2.59979625578436 2.59979625578436 2.59979625578436 2.59979625578436 2.59979625578436 2.59979625578436 2.59979625578436 2.59979625578436 2.59979625578436 2.59979625578436 2.59979625578436 2.59979625578436 2.59979625578436 2.59979625578436 2.59979625578436 2.59979625578436 2.59979625578436 2.59979625578436 2.59979625578436 2.59979625578436 2.59979625578436 2.59979625578436 2.59979625578436 2.59979625578436 2.59979625578436 2.59979625578436 2.59979625578436 2.59979625578436 2.59979625578436 2.59979625578436 2.59979625578436 2.59979625578436 2.59979625578436 2.59979625578436 2.59979625578436 2.59979625578436 2.59979625578436 2.59979625578436 2.59979625578436 2.59979625578436 2.59979625578436 2.59979625578436 2.59979625578436 2.59979625578436 2.59979625578436 2.59979625578436 2.59979625578436 2.59979625578436 2.59979625578436 2.59979625578436 2.59979625578436 2.59979625578436 2.59979625578436 2.59979625578436 2.59979625578436 2.59979625578436 2.59979625578436 2.59979625578436 2.59979625578436 2.59979625578436 2.59979625578436 2.59979625578436 2.59979625578436 2.59979625578436 2.59979625578436 2.59979625578436 2.59979625578436 2.59979625578436 2.59979625578436 2.59979625578436 2.59979625578436 2.59979625578436 2.59979625578436 2.59979625578436 2.59979625578436 2.59979625578436 2.59979625578436 2.59979625578436 2.59979625578436 2.59979625578436 2.59979625578436 2.59979625578436 2.59979625578436 2.59979625578436 2.59979625578436 2.59979625578436 2.59979625578436 2.59979625578436 2.59979625578436 2.59979625578436 2.59979625578436 2.59979625578436 2.59979625578436 2.59979625578436 2.59979625578436 2.59979625578436 2.59979625578436 2.59979625578436 2.59979625578436 2.59979625578436 2.59979625578436 2.59979625578436 2.59979625578436 2.59979625578436 2.59979625578436 2.59979625578436 2.59979625578436 2.59979625578436 2.59979625578436 2.59979625578436 2.59979625578436 2.59979625578436 2.59979625578436 2.59979625578436 2.59979625578436 2.59979625578436 2.59979625578436 2.59979625578436 2.59979625578436 2.59979625578436 2.59979625578436 2.59979625578436 2.59979625578436 2.59979625578436 2.59979625578436 2.59979625578436 2.59979625578436 2.59979625578436 2.59979625578436 2.59979625578436 2.59979625578436 2.59979625578436 2.59979625578436 2.59979625578436 2.59979625578436 2.59979625578436 2.59979625578436 2.59979625578436 2.59979625578436 2.59979625578436 2.59979625578436 2.59979625578436 2.59979625578436 2.59979625578436 2.59979625578436 2.59979625578436 2.59979625578436 2.59979625578436 2.59979625578436 2.59979625578436 2.59979625578436 2.59979625578436 2.59979625578436 2.59979625578436 2.59979625578436 2.59979625578436 2.59979625578436 2.59979625578436 2.59979625578436 2.59979625578436 2.59979625578436 2.59979625578436 2.59979625578436 2.59979625578436 2.59979625578436 2.59979625578436 2.59979625578436 2.59979625578436 2.59979625578436 2.59979625578436 2.59979625578436 2.59979625578436 2.59979625578436 2.59979625578436 2.59979625578436 2.59979625578436 2.59979625578436 2.59979625578436 2.59979625578436 2.59979625578436 2.59979625578436 2.59979625578436 2.59979625578436 2.59979625578436 2.59979625578436 2.59979625578436 2.59979625578436 2.59979625578436 2.59979625578436 2.59979625578436 2.59979625578436 2.59979625578436 2.59979625578436 2.59979625578436 2.59979625578436 2.59979625578436 2.59979625578436 2.59979625578436 2.59979625578436 2.59979625578436 2.59979625578436 2.59979625578436 2.59979625578436 2.59979625578436 2.59979625578436 2.59979625578436 2.59979625578436 2.59979625578436 2.59979625578436 2.59979625578436 2.59979625578436 2.59979625578436 2.59979625578436 2.59979625578436 2.59979625578436 2.59979625578436 2.59979625578436 2.59979625578436 2.59979625578436 2.59979625578436 2.59979625578436 2.59979625578436 2.59979625578436 2.59979625578436 2.59979625578436 2.59979625578436 2.59979625578436 2.59979625578436 2.59979625578436 2.59979625578436 2.59979625578436 2.59979625578436 2.59979625578436 2.59979625578436 2.59979625578436 2.59979625578436 2.59979625578436 2.59979625578436 2.59979625578436 2.59979625578436 2.59979625578436 2.59979625578436 2.59979625578436 2.59979625578436 2.59979625578436 2.59979625578436 2.59979625578436 2.59979625578436 2.59979625578436 2.59979625578436 2.59979625578436 2.59979625578436 2.59979625578436 2.59979625578436 2.59979625578436 2.59979625578436 2.59979625578436 2.59979625578436 2.59979625578436 2.59979625578436 2.59979625578436 2.59979625578436 2.59979625578436 2.59979625578436 2.59979625578436 2.59979625578436 2.59979625578436 2.59979625578436 2.59979625578436 2.59979625578436 2.59979625578436 2.59979625578436 2.59979625578436 2.59979625578436 2.59979625578436 2.59979625578436 2.59979625578436 2.59979625578436 2.59979625578436 2.59979625578436 2.59979625578436 2.59979625578436 2.59979625578436 2.59979625578436 2.59979625578436 2.59979625578436 2.59979625578436 2.59979625578436 2.59979625578436 2.59979625578436 2.59979625578436 2.59979625578436 2.59979625578436 2.59979625578436 2.59979625578436 2.59979625578436 2.59979625578436 2.59979625578436 2.59979625578436 2.59979625578436 2.59979625578436 2.59979625578436 2.59979625578436 2.59979625578436 2.59979625578436 2.59979625578436 2.59979625578436 2.59979625578436 2.59979625578436 2.59979625578436 2.59979625578436 2.59979625578436 2.59979625578436 2.59979625578436 2.59979625578436 2.59979625578436 2.59979625578436 2.59979625578436 2.59979625578436 2.59979625578436 2.59979625578436 2.59979625578436 2.59979625578436 2.59979625578436 2.59979625578436 2.59979625578436 2.59979625578436 2.59979625578436 2.59979625578436 2.59979625578436 2.59979625578436 2.59979625578436 2.59979625578436 2.59979625578436 2.59979625578436 2.59979625578436 2.59979625578436 2.59979625578436 2.59979625578436 2.59979625578436 2.59979625578436 2.59979625578436 2.59979625578436 2.59979625578436 2.59979625578436 2.59979625578436 2.59979625578436 2.59979625578436 2.59979625578436 2.59979625578436 2.59979625578436 2.59979625578436 2.59979625578436 2.59979625578436 2.59979625578436 2.59979625578436 2.59979625578436 2.59979625578436 2.59979625578436 2.59979625578436 2.59979625578436 2.59979625578436 2.59979625578436 2.59979625578436 2.59979625578436 2.59979625578436 2.59979625578436 2.59979625578436 2.59979625578436 2.59979625578436 2.59979625578436 2.59979625578436 2.59979625578436 2.59979625578436 2.59979625578436 2.59979625578436 2.59979625578436 2.59979625578436 2.59979625578436 2.59979625578436 2.59979625578436 2.59979625578436 2.59979625578436 2.59979625578436 2.59979625578436 2.59979625578436 2.59979625578436 2.59979625578436 2.59979625578436 2.59979625578436 2.59979625578436 2.59979625578436 2.59979625578436 2.59979625578436 2.59979625578436 2.59979625578436 2.59979625578436 2.59979625578436 2.59979625578436 2.59979625578436 2.59979625578436 2.59979625578436 2.59979625578436 2.59979625578436 2.59979625578436 2.59979625578436 2.59979625578436 2.59979625578436 2.59979625578436 2.59979625578436 2.59979625578436 2.59979625578436 2.59979625578436 2.59979625578436 2.59979625578436 2.59979625578436 2.59979625578436 2.59979625578436 2.59979625578436 2.59979625578436 2.59979625578436 2.59979625578436 2.59979625578436 2.59979625578436 2.59979625578436 2.59979625578436 2.59979625578436 2.59979625578436 2.59979625578436 2.59979625578436 2.59979625578436 2.59979625578436 2.59979625578436 2.59979625578436 2.59979625578436 2.59979625578436 2.59979625578436 2.59979625578436 2.59979625578436 2.59979625578436 2.59979625578436 2.59979625578436 2.59979625578436 2.59979625578436 2.59979625578436 2.59979625578436 2.59979625578436 2.59979625578436 2.59979625578436 2.59979625578436 2.59979625578436 2.59979625578436 2.59979625578436 2.59979625578436 2.59979625578436 2.59979625578436 2.59979625578436 2.59979625578436 2.59979625578436 2.59979625578436 2.59979625578436 2.59979625578436 2.59979625578436 2.59979625578436 2.59979625578436 2.59979625578436 2.59979625578436 2.59979625578436 2.59979625578436 2.59979625578436 2.59979625578436 2.59979625578436 2.59979625578436 2.59979625578436 2.59979625578436 2.59979625578436 2.59979625578436 2.59979625578436 2.59979625578436 2.59979625578436 2.59979625578436 2.59979625578436 2.59979625578436 2.59979625578436 2.59979625578436 2.59979625578436 2.59979625578436 2.59979625578436 2.59979625578436 2.59979625578436 2.59979625578436 2.59979625578436 2.59979625578436 2.59979625578436 2.59979625578436 2.59979625578436 2.59979625578436 2.59979625578436 2.59979625578436 2.59979625578436 2.59979625578436 2.59979625578436 2.59979625578436 2.59979625578436 2.59979625578436 2.59979625578436 2.59979625578436 2.59979625578436 2.59979625578436 2.59979625578436 2.59979625578436 2.59979625578436 2.59979625578436 2.59979625578436 2.59979625578436 2.59979625578436 2.59979625578436 2.59979625578436 2.59979625578436 2.59979625578436 2.59979625578436 2.59979625578436 2.59979625578436 2.59979625578436 2.59979625578436 2.59979625578436 2.59979625578436 2.59979625578436 2.59979625578436 2.59979625578436 2.59979625578436 2.59979625578436 2.59979625578436 2.59979625578436 2.59979625578436 2.59979625578436 2.59979625578436 2.59979625578436 2.59979625578436 2.59979625578436 2.59979625578436 2.59979625578436 2.59979625578436 2.59979625578436 2.59979625578436 2.59979625578436 2.59979625578436 2.59979625578436 2.59979625578436 2.59979625578436 2.59979625578436 2.59979625578436 2.59979625578436 2.59979625578436
Manes.08G081200.v6.1 3.53645259620206 5.35255809902138 4.72910616357493 3.75038115458394 2.59979625578436 4.34538036058606 6.2996770834916 4.71814051372388 2.59979625578436 3.263295019147 3.98339520397864 4.54779363222009 3.93065569810438 2.59979625578436 2.59979625578436 4.55019152913346 5.0464768248812 4.84057715139863 2.59979625578436 3.52689480351742 4.77934231553453 7.25020095409076 5.75206208888129 2.59979625578436 3.36517982117798 4.65658363112381 4.56488537596343 4.41789579572278 3.78836439742839 3.12942703094249 4.2095518786502 4.31783429356664 5.22470397617409 2.59979625578436 3.14570398518928 4.51977509900985 5.84929007414526 4.84395970519275 5.24746918483318 2.59979625578436 5.21561870366018 5.77467628519554 5.35653514291054 2.59979625578436 2.59979625578436 4.80153556614539 5.51755670307461 5.15751361822364 2.59979625578436 2.59979625578436 4.21903836334348 6.99265096722063 4.66712148632833 2.59979625578436 2.59979625578436 5.11176398238914 6.34818139358565 5.63159617395706 4.43497640120637 2.59979625578436 6.4007778659867 6.37477515311334 6.43475537302917 6.32364397525139 3.15500955286225 4.44026838554202 6.12334062760208 5.93628333816619 3.62597558266889 3.52675278103515 4.63026672461889 6.35765626400494 6.30105893725491 2.59979625578436 4.35439551718836 4.21477962923793 6.43950591444965 5.69827308087299 3.57044147755019 2.59979625578436 5.23665686480713 6.87190912090692 4.06790948899444 2.59979625578436 2.59979625578436 6.21258877257034 6.88232930527556 5.24624921159314 3.1906912113914 3.21031646516765 4.82504112849539 6.72426269158344 3.82384178068171 3.70362220141525 2.59979625578436 2.59979625578436 6.53897055954106 6.7463239492487 5.62873102003015 3.2175151466054 2.59979625578436 5.38210378276521 6.98086614439712 5.61513015924712 6.38223026684978 2.59979625578436 5.69986277590489 5.56274598174616 5.91660826225259 3.12799011821841 3.09842035462182 5.11242247728249 6.11566214530598 6.22269589544987 5.67228931414433 3.54772472454507 5.47650292747921 5.9161959716089 6.3406986443904 3.74712202708874 2.59979625578436 7.19213777381933 5.55868745456565 6.76490244945094 3.34493637438906 3.52116708325194 4.3351205216289 7.82622215469742 5.88333029736668 2.59979625578436 2.59979625578436 5.14170836786801 5.95575583306153 5.9261543856086 2.59979625578436 2.59979625578436 3.97662905774102 6.30966121651508 5.39160016193799 2.59979625578436 2.59979625578436 5.27807730291715 5.79044669814928 4.57912481875013 2.59979625578436 2.59979625578436 4.51648064372534 6.23011773036918 5.68685333496535 2.59979625578436 2.59979625578436 4.0743073719741 6.3851753948275 5.5226548518536 3.87098157326422 2.59979625578436 5.33201104372392 6.08217856862402 5.69745510286303 3.91970661364898 3.17503269450207 4.22652105633247 6.27565987412515 5.15960108389346 3.16701331005524 3.12023197235027 4.03481240626194 5.69598381721558 2.59979625578436 3.11037841164054 3.17915297907334 4.14353522123384 6.88183784962476 5.64322722268899 2.59979625578436 2.59979625578436 4.29645095232991 5.23138189556226 4.89963795910217 2.59979625578436 2.59979625578436 4.414754232705 4.84119820392975 6.09871570428846 3.01860929541114 3.64460247717229 4.45170263857899 5.67712087269236 4.55413044150036 2.59979625578436 2.59979625578436 5.27362853699531 3.99373237159987 5.53236122109542 5.56585244708674 3.00601590298794 3.09039111622633 3.77831734439766 6.78687655497857 5.25736836444899 3.30082812140204 2.59979625578436 4.44796361201042 5.11377465824206 5.30173004624146 3.321338580523 2.59979625578436 5.10569419533032 5.74645689152368 4.98107611277976 2.59979625578436 2.59979625578436 3.86268974792135 4.90157238895346 4.63525558027175 2.59979625578436 3.10108304697002 4.54061048392527 4.54549579850851 5.79823382543636 2.59979625578436 3.07737644082094 4.11709928690952 5.78300133676726 5.2999711570419 3.16305146276653 5.9034565528042 3.35455894485225 5.41775509638884 5.39261430583694 3.34176463353204 2.59979625578436 4.02904854250038 7.21161275830971 5.36599172597886 2.59979625578436 2.59979625578436 6.87155559336814 4.37322352911445 6.0045180288724 2.59979625578436 3.87599515681154 8.20863756640106 5.20967792198321 6.4274384309734 2.59979625578436 2.59979625578436 7.46196789787497 5.63411922573823 5.66864942042331 2.59979625578436 3.48725331849201 8.13292559551422 5.45781918712519 5.91271821185763 3.11671905717742 2.59979625578436 6.28493486235318 4.08592064442753 4.40397181102572 3.68400765031026 3.15498124947046 6.51429281997617 3.83967356672246 4.92957170829763 2.59979625578436 3.4011667831687 4.71533291012002 4.96157847286331 4.77518304873097 2.59979625578436 2.59979625578436 7.47112048968897 5.90077305310675 6.11010095914496 3.26566677573064 2.59979625578436 2.59979625578436 5.40062108789936 5.58450362394371 5.81313102282092 3.13480110438984 3.39696096412707 5.19844233693789 5.44867046989903 5.23688934417703 3.11424136611794 3.08773589500831 4.25457666883382 6.64437488933049 5.74948536174086 3.3970748603418 3.16332247699915 4.1162160226387 5.52729170143194 5.11595297395673 2.59979625578436 2.59979625578436 5.30736848073817 6.75248158872968 5.70905153307729 3.3438924755943 3.27020841900006 5.14351968451448 7.25051932270957 6.45341418074977 3.66435385101226 3.73104172527703 5.84676185937143 7.43868699688756 6.27633565086355 2.59979625578436 3.02411260142883 4.89173200774179 5.98722250029627 6.23765391509196 3.18526268121318 3.20827003153473 5.7187415777012 6.45023678365515 5.21930452214256 2.59979625578436 2.59979625578436 3.92190034936358 5.7108754167445 5.37446957264753 3.29274630253399 2.59979625578436 6.94360092462856 7.05701521243727 6.63581107139261 4.00083462243532 6.28297791613009 4.62017358534514 4.36202800008771 5.75306605903411 4.61419133982633 3.15767287045227 5.84778515967662 5.05303614316101 5.72901159354219 2.59979625578436 3.13261469345293 5.06871934849143 5.7829962582053 6.61268901396427 2.59979625578436 3.06942971940629 4.8882637729691 4.81023306231484 4.62792962586708 3.10020146374746 3.69879294883086 4.6329688542972 6.41972906496176 5.14566792873127 2.59979625578436 3.06075262526231 5.52859790949008 5.46312453891121 4.658216264083 2.59979625578436 3.47565525924005 5.39048200854236 5.58884094550161 5.46507748865088 3.11937986360436 4.14638335318899 4.77115594326252 5.54124848488273 4.91614637432934 2.59979625578436 3.15037536408807 2.59979625578436 5.7648854035753 5.00094685135563 5.83272428051583 2.59979625578436 2.59979625578436 5.18511717106968 2.59979625578436 4.14141342123062 5.81605522658668 3.11136320296335 4.0263835287223 5.37581978175073 5.63329969821461 3.11932334026827 2.59979625578436 7.5000208888273 6.2944925537948 2.59979625578436 3.03367268315916 5.83052440245622 4.93725767405103 2.59979625578436 4.07236441349148 2.59979625578436 2.59979625578436 3.52286694781948 6.69356248133394 5.0952320839108 3.29247100215013 2.59979625578436 3.83889866013239 6.71054842742168 5.4811363290299 2.59979625578436 3.62292636951278 4.9961320471354 5.82829837871898 6.3992870946338 2.59979625578436 2.59979625578436 4.15255087913359 5.93271009389321 5.24822693916828 2.59979625578436 2.59979625578436 4.70989200295298 5.35514559360431 5.55661355884966 3.39541109862574 3.28076458677052 7.58823033464837 5.81693563468455 4.7581620246034 2.59979625578436 3.44261754966494 4.28817144464823 4.71292206944104 5.78364073004055 2.59979625578436 2.59979625578436 4.11307438609309 6.44783524472363 4.90267125748655 2.59979625578436 2.59979625578436 4.64821731345267 5.47932648536765 5.62997292067898 2.59979625578436 2.59979625578436 5.04542098963421 6.00536226615554 4.93735216072403 3.20412094079488 4.44031529644625 4.34287603890507 6.23339193050997 5.68826233577595 2.59979625578436 2.59979625578436 5.29010244848644 5.27851622508249 5.31049951662858 2.59979625578436 2.59979625578436 5.52870844960205 5.63686420756178 5.46093294325653 2.59979625578436 2.59979625578436 3.88681788509472 5.55449644108794 5.24231783588029 2.59979625578436 2.59979625578436 6.00600699614793 4.38979916507392 6.81165974924145 5.57707840273457 3.10712921319811 2.59979625578436 4.16121752902877 5.89307415353668 5.95761815188028 3.23307136903005 2.59979625578436 4.98665836267364 6.25384053560708 5.03725054978036 2.59979625578436 2.59979625578436 5.43154935669389 2.59979625578436 5.47527204507187 3.25651977128008 3.32485930650937 4.60057766972549 5.44209604372402 5.22918308567657 2.59979625578436 2.59979625578436 5.44317949457013 6.06158181437059 5.8040600321634 3.40083590865166 3.77700890312273 4.5373060117903 6.40530998408234 5.02170469103572 2.59979625578436 2.59979625578436 4.00913108774672 5.87523961903278 4.59877112699625 2.59979625578436 2.59979625578436 5.9240206168601 5.42051617715684 6.63546571381597 2.59979625578436 2.59979625578436 4.46415867982614 7.22400469023346 5.5958977322544 2.59979625578436 2.59979625578436 5.27793264222595 6.23022805596279 5.12756645044741 3.1975645660093 2.59979625578436 4.87807203497349 5.06757800446858 5.00771745558628 2.59979625578436 2.59979625578436 4.62401798803585 7.68365774048933 5.11246862790817 3.14717678469408 2.59979625578436 4.6323651199473 5.33346157693883 4.44338149785107 2.59979625578436 2.59979625578436 4.88333859247354 6.44094151323244 5.52678866588631 3.36210465489817 2.59979625578436 6.02227790131975 5.99336437755989 4.86821802224127 2.59979625578436 2.59979625578436 4.30483835102731 6.19816357556504 4.97456878739725 2.59979625578436 2.59979625578436 3.73083783830194 6.90820219371478 6.02403851721979 3.33659959047805 3.07812638981679 4.59947960474485 7.13446493530462 4.92625976002866 2.59979625578436 3.09490341468928 6.98099176237952 4.02334989432748 5.73260511047414 4.67192630757043 2.59979625578436 3.13901363613911 4.18278819955082 5.89822336901242 5.65738564684898 2.59979625578436 2.59979625578436 5.57900626901066 6.69436510321037 5.45433825038994 3.67117148881194 3.46235777925282 5.23543048194807 5.37930023313522 5.10754040120685 4.20524691174011 3.74825229684631 4.31566688152556 5.14527520843324 5.48503592298934 2.59979625578436 3.25879465846468 4.07013693899983 5.10584523758953 4.39734901598926 2.59979625578436 3.63334554052997 4.94649846311864 5.62399744150739 5.11266922730187 3.82615027806396 4.33199697286134 4.93323785282274 6.13975201060007 4.8644894516092 2.59979625578436 2.59979625578436 4.38956714453276 6.12946702038086 4.93309041737004 3.23274696978057 2.59979625578436 3.23836589690278 4.66832207899897 4.89074277168481 3.22347444536885 3.36404641342157 4.26140279974918 2.59979625578436 4.49341570312388 3.20178576582288 3.32970239936705 4.53101924594059 5.15251774505452 5.58907468984216 3.21867299731733 2.59979625578436 3.79716551795672 6.48924824687045 4.62703701216278 3.24925207574573 2.59979625578436 5.2433593928243 6.16956473760441 4.04887625195225 3.34444953840647 3.136598296543 6.42539569248954 5.57577520363074 5.02890370927168 3.14201754722178 2.59979625578436 4.24810324191143 5.06022213323105 4.44673350390791 3.7659137442425 3.34182548853577 6.20216497679684 6.18616509780731 5.84257843654833 2.59979625578436 3.29367264049087 4.43375905633288 5.79705894050927 4.85352887312579 2.59979625578436 3.70818606824984 5.89342095815165 6.50185653103526 5.77184428213883 2.59979625578436 2.59979625578436 4.01219994262384 6.1164772077647 4.82812511363457 4.812253661766 3.03183288177952 2.59979625578436 4.74283497021949 5.87697232320713 4.76533919809058 3.13093185640013 2.59979625578436 6.39472541564087 6.94041928308817 5.78896276578763 2.59979625578436 3.08638207118581 5.96044094214376 5.53015436215043 5.59553080601707 2.59979625578436 2.59979625578436 4.95226066461257 7.51390519617053 5.73930551104117 2.59979625578436 2.59979625578436 5.41376154196529 6.74888796903141 4.65877656571397 2.59979625578436 2.59979625578436 5.39055843164838 4.65625952631897 5.41170402863812 2.59979625578436 2.59979625578436 4.970754961259 5.63384417047065 3.83285326825137 3.34414564086158 3.24657439596401 4.06664160506343 5.6502511426403 5.4147026047959 3.43229267361625 3.14781871854752 3.6723757901802 5.98107661349096 6.2143998279613 2.59979625578436 2.59979625578436 5.60385055054108 5.87477940316696 5.86803816245679 3.73922672233274 2.59979625578436 4.93416751054944 5.77040394623808 5.44619584727012 3.12751666884428 2.59979625578436 5.28930292258414 6.12945853428601 5.31873255177198 2.59979625578436 2.59979625578436 5.30183831171217 4.89842250982216 5.07577012019372 3.37724948770933 3.15164342911053 5.12006000694509 4.40968004253821 2.59979625578436 2.59979625578436 3.479467134794 5.38816661330111 5.6550109483964 5.38377122387121 2.59979625578436 3.03374484675826 5.21458228300803 5.44403848952583 5.56392340861226 2.59979625578436 3.22438648604129 3.09288309947995 5.69310317263034 6.15217481393278 3.53635640865754 3.61796802068616 3.96521401075808 4.76700126465001 5.20075716003124 3.08078529881836 2.59979625578436 5.86578897354097
Manes.08G081300.v6.1 6.37730725434822 5.05501740459808 4.03708300553585 3.75038115458394 3.05314717308039 6.38517784180582 6.06045687911399 5.00123034106036 2.59979625578436 2.59979625578436 5.74285033776391 4.58579818132253 5.50186876758256 2.59979625578436 3.01339967241467 6.06055195705101 5.00763532910398 5.05673170833259 3.54809303130482 3.89014654444277 7.03117983818058 5.74267566356164 4.6823440446241 3.34898337200862 3.89694462323071 5.57714359870849 4.6814385498363 3.45517244682011 3.45177722385841 3.64219309454911 6.6972207149115 5.49590085576047 6.31693530170975 3.43608939074294 2.59979625578436 8.12644143410233 5.43657468675592 4.05445726499457 4.49632855671599 2.59979625578436 7.14956575240659 5.24185425460391 4.58022657659151 2.59979625578436 2.59979625578436 6.3409581036862 5.64932319024062 5.33506461334569 3.13370949737372 3.26766221655289 5.3671121532718 6.23204547814722 4.33030496627757 3.06059267461742 3.30273000440967 6.5445125153936 5.42850328226818 5.10606322062584 4.60332126411731 3.35998747224409 4.90980962415406 5.55440001652857 4.44431378888064 6.32364397525139 3.15500955286225 5.72995805473925 5.04089684093264 4.71475619702643 2.59979625578436 3.36088296270151 6.38192518419856 5.71156242347031 4.75056757358527 2.59979625578436 4.35439551718836 6.60563076887353 6.10683755395694 5.340046718491 3.29249169049875 2.59979625578436 4.7968654299255 6.14507661640856 3.40821820302597 2.59979625578436 2.59979625578436 5.23976823389119 4.41412689600487 4.18651008870356 2.59979625578436 3.03309729085306 5.41081506913863 5.49150780376062 4.07870230769258 4.43284373843705 2.59979625578436 2.59979625578436 5.43933976436856 5.76990481835526 4.81959431793221 3.65427869000997 2.59979625578436 6.13417937462188 5.95190928095352 5.42146847628921 5.89057866898297 2.59979625578436 6.29675743251219 4.88653718632102 4.04614852874007 2.59979625578436 3.6939030069005 4.74156683859348 4.44265235265464 4.19729973343173 2.59979625578436 4.40903198082104 6.52820690746021 5.3883026993717 5.37610169529751 2.59979625578436 2.59979625578436 7.52310137153922 4.78613788047522 5.04657409249893 3.86397515092349 2.59979625578436 5.16182481360086 6.51130064778398 3.9016924230135 3.14854429515482 2.59979625578436 6.98729556488075 5.15288083590651 5.56240628632544 3.95739301312775 2.59979625578436 6.12803137531062 5.59303120875593 5.62056415788858 3.16073271291655 2.59979625578436 8.25281392172283 5.87081621903476 6.33036005799546 3.31164659151673 2.59979625578436 5.54034857465265 5.69121024105172 5.8785502044245 4.9128248976036 2.59979625578436 6.54816753530861 5.89335387305232 6.06309892308243 3.4189762416518 3.07194257290571 7.28097388413321 6.12781174369465 5.15560696467744 3.72583742587149 3.40808966416724 6.49924071672964 5.87670925324999 5.10307503465498 2.59979625578436 2.59979625578436 5.21608138159637 5.59922807851633 7.46037658108453 2.59979625578436 2.59979625578436 4.92656430867945 5.42988640602174 5.98684177981094 3.10734665489403 2.59979625578436 4.68534670094064 4.00461700166348 4.70960764893765 2.59979625578436 2.59979625578436 7.08839995288908 5.88333599322901 5.72478297836727 2.59979625578436 3.13068999412181 7.91125259276226 4.80850794035677 4.76299172366203 2.59979625578436 2.59979625578436 5.69589508310259 7.18132378017684 5.84098793644949 6.29955092523801 3.90641286149166 3.29033908088661 7.19095963835954 6.8072475996272 6.01626210509908 3.58191338367461 2.59979625578436 9.24769988663516 5.68558127039161 5.56829704325481 3.47906877077808 3.41151332783018 8.85182730757512 5.06476054701463 5.39871663521033 2.59979625578436 3.11572183528983 7.62240040811386 5.36032258432976 5.62237257386515 2.59979625578436 2.59979625578436 7.66439888121049 5.36110768781031 5.45142031479914 3.13294224426404 3.07737644082094 7.2340529608223 5.28696100225534 5.58770905345376 4.03907848099183 2.59979625578436 8.33371513714749 6.73099770965066 5.55256349989945 3.0312983665093 2.59979625578436 7.39554033045729 5.95733629774785 6.3109323791474 2.59979625578436 3.24513221549303 8.13712811401867 4.37322352911445 6.10223853683035 2.59979625578436 3.1852947067468 8.41495764262121 5.77017618694235 5.53648326307607 3.13246240288098 3.17150791081674 7.45290057001089 4.948177274398 5.97515197261287 2.59979625578436 3.67861131213525 9.39671019003445 5.66872467239896 5.77073004314952 2.59979625578436 6.32025749464405 6.9901971253424 4.56937232494758 4.88274573251102 3.97949785204621 3.15498124947046 7.34773397163261 4.20659995014373 5.02575039113424 3.32481310418497 3.5213345440218 7.0793554306259 4.74165541195925 5.15632965772316 3.04165461401528 2.59979625578436 7.41261223665669 6.10159805819571 5.59025662399087 3.41181455865871 3.24021384773122 6.23259248789457 6.5827345032325 4.64780746708174 6.00849283378913 3.51628227195113 3.39696096412707 6.41879172332508 4.60624524558677 5.17282638552828 3.11424136611794 3.43716273481212 5.96921889893827 6.06423820344736 6.81085424289086 3.25348081783336 3.56402233026117 5.90025077829854 4.52031862101447 5.47474027884267 2.59979625578436 3.77282643439476 7.27531365508011 5.07732211122241 5.58225485026194 3.64106149683456 2.59979625578436 5.2332549310579 5.52952575484463 5.76459232819836 3.98626739876743 3.73104172527703 5.78713218799089 5.79094404722399 6.0913769136026 3.67878321099794 2.59979625578436 5.55001778634343 5.52097802124036 5.42185669638169 3.60063610421536 3.45416095825858 6.30632486675594 5.86966820849235 6.35164074478111 5.02395563677679 3.41312046559163 6.34086707945378 5.10250867424428 6.10419322083614 3.29274630253399 2.59979625578436 6.93097570675615 6.15617184724868 4.55346560060422 4.17254616251494 2.59979625578436 6.07535743326529 5.22288106049014 6.26076534241649 4.28414007685158 2.59979625578436 6.76978910969835 4.91778447971074 4.90537760558211 4.54807081784639 3.64827329451709 8.4108347048999 6.06194833157983 5.58165321218833 3.45140772308329 3.06942971940629 6.95675487835937 6.10986808819003 5.52049985411364 3.79703594294614 3.82159579433779 8.29924324713211 6.96773437298737 6.68327032367778 4.57627896029628 2.59979625578436 7.05871701139617 4.34673173643139 6.56014409489095 3.09467911820702 2.59979625578436 8.6834053462782 5.20639742943762 5.7338710824457 3.73814861403534 3.31762165171637 7.3194662081602 5.38689483474534 5.11941016098664 2.59979625578436 3.91103305147773 3.09519307076167 8.91447864410442 6.24512658508382 5.78224387482718 3.51825997083232 2.59979625578436 8.33286534465402 3.14481839600152 5.31600308968472 6.50341027012884 3.11136320296335 8.19639230371327 5.37581978175073 5.83720936186613 2.59979625578436 3.07415123844217 7.80567017756135 6.10858469985925 5.53260901940399 3.21112129012012 4.03287503074016 7.35169007869882 4.4569336025263 5.68534198074228 2.96925739016971 2.59979625578436 7.10499108725333 6.67442702995753 5.73482315536148 3.57041299923972 2.59979625578436 7.28906588267749 6.40688403970951 6.94753358447625 2.59979625578436 3.11933717459368 8.70359167859279 4.81533626129093 6.19383367989639 3.12339831546568 3.23107304392998 8.29755885573765 5.82434801447397 5.83795252891673 4.06127079942006 3.34726718077738 8.35522128330399 5.4582552983671 5.46059105313178 3.71156365949856 4.07195498164782 7.11195720154188 4.45110053787636 5.03246419356473 2.59979625578436 3.19993551182426 5.55366655420688 6.05763193832964 6.66363098574353 2.59979625578436 3.03813347158508 6.69768168240844 5.73076986035242 5.68812542607779 3.15604534493096 3.1944944784519 5.9693078188108 5.82348421316562 5.81467041384349 2.59979625578436 3.43303792983199 7.92976599651837 6.74175511918772 5.77683682008353 4.03145852475667 2.59979625578436 5.64315655862906 5.50496951447359 6.90407133293982 2.59979625578436 2.59979625578436 7.9053505705957 5.24809807605094 6.59078138416053 2.59979625578436 2.59979625578436 7.3752768960904 5.01367146175682 6.50105042387924 2.59979625578436 3.10730057077166 6.0654238409503 5.70928807009761 6.22784248543031 3.82699401076295 2.59979625578436 5.44908297555372 6.86632673154219 6.67711391927614 5.96752960088781 3.31367075302264 2.59979625578436 4.98098204436447 6.33324241736262 4.62618026646727 2.59979625578436 2.59979625578436 7.29529402501556 6.17254996972506 4.28344817242902 2.59979625578436 2.59979625578436 7.08116921499781 6.3811581025713 5.01444958427922 3.71885506342396 3.48331719498716 7.3241326736497 4.36336258167565 5.67102435112383 3.35007378670469 3.14554511358825 8.49647875506859 6.48052549329965 6.40113481525354 3.40083590865166 2.59979625578436 6.76102608073654 6.06843876604707 6.15602123153923 2.59979625578436 2.59979625578436 8.08862343939549 4.86282192264759 5.42822463221581 2.59979625578436 2.59979625578436 7.34531968850507 5.2426238175524 6.0350065766156 3.35798233036586 3.13899408145671 8.44022931202929 6.26544829946905 5.50686248939339 2.59979625578436 3.16597009136717 7.03153886933718 5.35151283492648 5.32962942217723 2.59979625578436 2.59979625578436 6.92078556856146 5.83846271548537 4.58341587536467 3.30442840010922 3.43317001835428 8.87422917442516 6.89964859263007 5.28036140335132 3.53701673775558 3.42720419169766 8.61894418653657 4.92208039350401 7.09162107794647 2.59979625578436 3.20753853820288 6.52496792260149 4.81288993170274 5.78475813914678 3.14192697751166 3.22180690923061 7.19432328447019 6.21063675184528 5.33093409651972 2.59979625578436 2.59979625578436 6.6725875926535 6.61173914193323 6.07994849358649 2.59979625578436 3.2328387430116 5.81159713960726 6.30621324487017 5.704549040452 2.59979625578436 3.07812638981679 8.02687399494765 6.2868067766181 5.27690758519518 3.41619604011118 3.09490341468928 5.95987390533612 6.67790483757758 5.87399945747916 6.11983142875505 3.20566299976803 3.13901363613911 4.80412950311404 2.59979625578436 5.45033124854616 3.12724282625815 2.59979625578436 6.18899256372133 4.61344067127885 3.52338752856881 2.59979625578436 2.59979625578436 6.9107885057274 4.69464347417724 4.88137838325227 3.8116874285706 3.42230518372925 5.16489785739334 4.27335854150532 5.00576954366454 3.43352024351822 3.72261112057527 5.89560222532094 4.58189895169732 4.62143290206939 2.59979625578436 2.59979625578436 5.27270312590494 4.93794310357392 4.55763654426969 2.59979625578436 6.21434952339435 8.47842818012278 5.87751009894052 5.81538293933175 3.15184207342633 4.53442981053741 6.9902730453106 4.96832530719741 4.76893832525406 2.59979625578436 3.3197901182369 7.75464051576521 5.10780624251089 5.00837984119769 3.95490085823409 3.36404641342157 7.34119943917792 5.45667075841334 4.40272371932416 2.59979625578436 3.11863948399305 6.25744729413735 5.05915629965552 6.87705124959765 3.21867299731733 3.95439250155381 3.58640791717732 5.21631662540804 3.59736818850564 3.70684774349347 2.59979625578436 7.16580071218979 5.78472050430664 5.39210847589643 2.59979625578436 3.65586713919034 8.97719102083228 5.57577520363074 6.03754579994022 3.36223058634014 2.59979625578436 6.32118293384776 5.24662973271897 5.05110783883578 3.64820718768316 3.85889996254991 5.49144815638271 5.50567352981111 4.86168534868001 2.59979625578436 2.59979625578436 5.7804555445696 4.92541343083515 5.12406427787129 3.57540737014458 2.59979625578436 4.55742086312233 2.59979625578436 3.99966738167939 2.59979625578436 3.48793206455015 4.4688847820516 7.08409139726349 4.45855802005145 5.58342455002664 3.20854780368858 2.59979625578436 7.30738687737049 5.2060182417974 5.49322920159568 3.13093185640013 3.06332944846279 5.76306352503196 5.6383100963126 5.08358599657723 2.59979625578436 2.59979625578436 5.90369056369089 5.71217109502032 4.62220841965315 2.59979625578436 2.59979625578436 6.88173747005413 7.03207607072766 5.24487129095157 3.36381581629909 2.59979625578436 6.75886882882373 6.23808933028928 5.37369077154953 2.59979625578436 2.59979625578436 5.97053207328518 5.22218926503642 5.84742833294204 2.59979625578436 2.59979625578436 7.51652489692865 5.20562905569052 4.89262739646431 3.12901589028519 2.59979625578436 4.600519775268 5.82423892401485 5.56556971281106 3.76185652348974 2.59979625578436 7.33072600674027 6.20110564424099 6.52174360918305 3.81847259237865 2.59979625578436 7.41893946207757 4.98540035714727 5.91537487347526 2.59979625578436 2.59979625578436 4.74589428146244 5.99968583349627 6.06557177918198 2.59979625578436 3.07369795760033 7.33797931498161 7.66815028839092 4.24175702933032 2.59979625578436 3.57746323624451 7.56934947251399 5.49071846065071 6.04139085873872 3.37724948770933 2.59979625578436 5.67820258483988 5.10817446319513 2.59979625578436 3.19153549401571 3.11287055727565 6.37779392759217 5.40779813867324 5.11426312868882 2.59979625578436 2.59979625578436 8.016571897781 6.28358864730396 6.28337469412821 3.55423144868542 2.59979625578436 6.73987771145573 4.63476001896749 5.21344700927919 3.53635640865754 3.61796802068616 6.78613832908264 4.68822571905036 3.34529463786093 2.59979625578436 2.59979625578436 6.25806662143056
Manes.08G081400.v6.1 3.67536698515891 2.59979625578436 3.71549495657408 3.94796231805775 2.59979625578436 4.34538036058606 3.81949299908603 5.26515023751707 3.68641773527526 3.263295019147 3.68715388835424 3.75305814511114 6.33017985231505 4.39437282406774 3.01339967241467 4.11799684464506 4.21927371736272 4.58180910017937 2.59979625578436 2.59979625578436 4.15760632150098 3.52016582779557 4.6823440446241 3.34898337200862 2.59979625578436 3.29982034827609 3.7059866091091 4.04230324729543 3.45177722385841 3.34471773959398 3.56031851016587 3.2385184270877 5.33567024564533 3.19522409136653 2.59979625578436 3.57314526813464 3.56670918754148 3.80327872727126 3.54273597101275 4.33403042940159 3.9724542082533 3.8377800524212 4.10118130581149 4.01013362095992 3.19842031549437 3.77766567635179 3.66368988199267 4.99666714759575 3.51445194617031 3.73724134059584 3.319570586726 3.88459432025187 3.34120921178698 3.06059267461742 2.59979625578436 4.20398165241724 4.15514836856609 5.40724887248968 4.00549615286874 2.59979625578436 3.52062149520576 3.35463609942184 3.81153240774204 2.59979625578436 2.59979625578436 3.52897269545353 3.39839961501261 4.20269073273279 3.4930121375438 3.52675278103515 3.78755572466852 3.64489095823978 4.54259283963527 2.59979625578436 2.59979625578436 4.43686894341392 3.49723216096386 4.38991045735154 3.29249169049875 3.60487272425572 4.39202362825638 4.09350044620337 3.40821820302597 3.11095649955553 2.59979625578436 3.4779161570464 3.77455229068277 3.70564173509537 3.88719071150968 3.21031646516765 3.24973940342139 3.90601320041306 3.60878346568707 3.80347103851417 5.6713578930303 3.95546315689167 3.58191857068951 4.2049777930969 3.63622688306178 3.56582483593361 2.59979625578436 3.71519268625639 3.6032494770633 3.6506059273711 2.59979625578436 2.59979625578436 3.40371602820436 4.0233273788556 3.9381579419355 2.59979625578436 3.30153397352435 3.56627389150152 4.09776765168588 3.55255446331805 2.59979625578436 2.59979625578436 3.64486528963022 3.30063053759635 4.97620419670994 2.59979625578436 3.43756941520291 3.77881302210965 3.58225755805724 3.58497213633413 3.03316965666899 2.59979625578436 3.64047583210619 3.46370293381128 2.59979625578436 4.17635669384723 3.61868305960293 4.35159626384511 3.32469701506341 3.77167773008559 2.59979625578436 3.44340296313251 4.48471441980049 3.84265597146158 4.30126997506825 2.59979625578436 3.97383814086129 4.25379226952253 3.87060850007662 3.72579040141197 3.46737055924807 3.09448431999199 3.16768203400873 3.6027521097885 3.73410293698977 2.59979625578436 3.18241641221583 3.17781093920006 4.23988316562346 3.458446002092 2.59979625578436 4.38143029808954 3.3572885702161 3.91548736246515 3.90488516978388 4.15638154591134 2.59979625578436 3.65998495327592 3.51663380570461 3.64610360094838 2.59979625578436 3.49183502491586 5.77730524100756 3.41510177671445 2.59979625578436 3.11037841164054 3.73666685613292 3.13618426178944 3.34034589785326 3.79811217211209 4.1390478574361 3.5178190463899 4.04177189388811 2.59979625578436 4.53457186003769 2.59979625578436 3.40966077442767 3.66402117096709 4.08584676576635 5.28429326886 3.60860218301673 4.46483686325133 3.39857787496319 3.83815824780461 3.14070663490831 3.55532333445709 3.57423272988652 3.35169926356515 4.32731820256017 3.81782068538594 3.94764630147308 4.1973405459155 2.59979625578436 3.65946978543165 3.92440086533052 3.51245969493795 2.59979625578436 3.32419446547007 4.30388315148822 3.90410977139619 4.01103896802701 3.321338580523 3.0725295882055 4.0850353033359 4.04417016622125 3.9184517134715 3.6230949516324 3.32563966480586 3.97514622575755 4.18992841586982 4.20284137768428 4.37106276408977 3.30524536803394 3.77406851515128 4.80089919246676 4.22291064247387 3.3496085626079 2.59979625578436 4.82131109445536 3.23943786201555 4.80006588690031 4.21467739799052 2.59979625578436 4.06306326958159 2.59979625578436 4.20828405112052 3.7907200031936 4.59450683265699 4.38172056419273 4.2156737729944 3.77982693465879 3.86206098365279 3.5051384300408 4.72965811267903 5.91331606749928 5.37783192061473 6.00734754882671 5.88449939963349 4.03341287972796 5.60051256072752 4.89900250978636 5.45559255353148 5.36211004884582 5.09675842049776 5.85155206029653 4.56867077013417 4.92661743828738 5.21619891988482 4.2493057786798 6.04451482101158 5.43471844197653 6.54749223865133 2.59979625578436 4.57576371660108 5.26212542217945 4.07019172758665 5.44532019965033 5.85400659645333 4.7849015333886 5.35671652231705 4.35347444668424 5.14229159581892 6.21561051253386 4.53405415198868 4.83406650065014 5.85727374172798 4.80759358432203 5.89832391746687 5.19585840135244 6.39304741837896 5.42344088632503 5.64868718167212 6.00840052482249 2.59979625578436 3.79793381884116 4.21326796921333 5.49369635388092 3.35219443992066 3.39696096412707 4.56921320442763 4.8840396214687 4.9080374224931 3.72731921259944 3.56237904458978 4.87737293884327 4.80412959565841 4.40793218502145 4.65683092372335 4.36794739559068 5.3035656059405 4.20256797602145 4.26351711434678 2.59979625578436 3.44035222820752 5.1037421056283 4.70663635402328 4.74761327748643 3.5062742012031 4.66299446025311 4.50026852880867 4.2196835175066 5.67295952548335 3.14105343535606 3.85705474077245 3.22373713132186 2.59979625578436 4.51512782457162 4.0045116969728 4.92884186129013 4.20887020349336 3.8617926093845 4.00249711782729 3.4222802704751 2.59979625578436 5.06699356904372 3.9547866164985 5.61414126440568 2.59979625578436 4.07632567243283 4.35496867724608 3.67569983636409 4.33372626996016 3.57079195732032 4.82740662209395 4.13052580097516 3.94754652835282 4.35639068565717 3.36930499807517 6.28297791613009 3.71526741289055 3.25661411864085 4.55899955516518 2.59979625578436 3.9274882546783 3.35678698172305 3.86976790507812 3.89245209463446 5.20192304598811 2.59979625578436 4.65235052130321 4.24038596054262 5.38152394492569 3.45140772308329 4.46783336864851 4.83426450122892 3.06601140229909 5.1991944910678 3.88724372928017 3.69879294883086 4.41263823865059 3.97233686017103 5.69222589655425 3.26884182041456 4.34340314449721 5.9006028716247 5.36881538570789 6.06576247569583 3.44886050587142 4.98633886269133 3.62245939251466 3.64036404079632 3.99919453952539 3.84078515354222 3.60500179411574 3.69619395184967 2.59979625578436 3.79554410341797 3.74748651209472 3.54237083727351 3.09519307076167 4.36784157701945 4.23291996237561 5.14128824434381 3.95095103811457 3.62790740949225 3.87509087820222 4.38329724643296 4.29642468583677 3.50011492906526 3.11136320296335 4.59517568161447 3.65828716417957 4.12571648205588 2.59979625578436 3.41425061787075 3.84842707654233 5.56489519555887 2.59979625578436 5.89646017849539 4.03287503074016 4.64331857616576 2.59979625578436 6.77356128098482 4.49067505006337 3.19857785665936 4.15030648282747 4.4106592586513 4.25532952395257 2.59979625578436 2.59979625578436 4.80325821802079 3.52542129662251 4.74758252348221 3.32860106906141 2.59979625578436 3.99316513009854 3.74177090403687 4.76279427535456 2.59979625578436 3.04794204847268 3.52428154965526 4.1789026497143 4.03710504564736 2.59979625578436 3.34726718077738 3.25894527343764 3.90931725648276 4.42421155376023 3.9459970941976 3.84647826998199 4.4825491217018 4.03708419267244 4.6957114263506 3.60257146538986 3.77590844923635 4.88095758852046 4.22372456729715 4.9534636389059 4.68761638866329 3.73451770752658 4.11307438609309 2.59979625578436 4.71246434225793 2.59979625578436 3.61601268946692 4.99747452617351 3.89018211789661 3.39871373980224 3.36314563101168 2.59979625578436 5.11018920827839 4.43063108068433 4.47935037426683 3.63202778143493 5.06987449001038 4.73960780540194 2.59979625578436 4.22632636908437 3.82410692028373 4.17181234696047 4.06152418492999 3.92980722099449 4.18977087068423 4.06360059805968 3.07142817417063 5.23021170043666 3.65809315207231 4.22075277680449 3.95952796976386 3.31390949928497 5.93356232806028 4.11655064840421 4.69852519247531 2.59979625578436 4.22331116796919 5.07749712813998 3.90347240817075 4.68073128873595 5.07793232551735 4.06576216325702 2.59979625578436 3.94776010391612 5.27205168965305 4.21584791522146 4.35137419938956 3.37057561147686 3.73493837918575 3.97446027830906 4.28344817242902 3.80557323871042 2.59979625578436 3.73972313281026 6.3811581025713 3.76161359990107 3.25651977128008 2.59979625578436 3.92228252569921 3.88319342047443 3.98081134350268 4.78442132657878 5.69477372799627 4.55138667890129 4.01233539133735 4.17673354595633 5.6361134538972 4.39510104592259 4.0174031331555 5.40715949929042 4.592964986917 5.22641838034157 5.25456856850287 4.97848815819414 3.20229976147952 5.55191109529838 5.67307264125089 2.59979625578436 3.83050492617519 2.59979625578436 3.32526864023558 4.06932102243263 5.51047628068425 4.89532612589868 3.36898212416835 3.8664553516953 3.22666753937026 3.16597009136717 4.09181682514192 3.3533297151516 3.81352416426458 5.00417926419513 5.45109112559166 5.05562289918963 3.29901172108088 4.43116626631893 3.79771147640099 3.61372050619766 3.28720428082605 3.56341734263042 3.66545625792225 3.79652443099544 4.8197063058133 4.39183815085706 3.63146421946987 4.44338149785107 4.14215953449024 3.79022776133736 2.59979625578436 4.13320778816627 3.7475882234462 3.36210465489817 4.22857605576998 4.07666074946285 4.53503081876701 4.82816931136984 5.1922750146775 3.52271871871532 4.30483835102731 3.61522162624845 4.0307671343721 3.68589768394911 2.59979625578436 3.73083783830194 3.86850354844914 4.04713713356319 4.44259253221802 3.42095857459416 4.1731699238206 3.76896098642364 4.39138156636813 3.2692901765405 2.59979625578436 3.43541259642055 4.47223443463894 4.71035925016517 4.81789639226665 3.63459143030087 4.06945102054039 4.18278819955082 2.59979625578436 5.5461663762002 4.1196933579131 3.78906326114918 4.25462243465365 3.66593204232818 4.29879868500247 4.38275651510986 3.21419104749459 5.49396849642741 5.32443044694777 5.0152355689694 3.31295268164799 7.02530597724516 3.92734925312887 3.18542993688362 5.20858709768888 2.59979625578436 3.88623625463831 3.81657459978915 3.82930344203147 4.56904625217008 4.29067906117622 3.63334554052997 3.39636938341973 2.59979625578436 5.33749521832387 3.3217847703779 3.80382251832949 4.6992480643737 4.04785316127455 4.29767203310259 4.40394795081488 2.59979625578436 3.96904596458225 4.73749339697024 4.16393631956526 3.48802483307444 2.59979625578436 3.8480818135128 3.52897576788513 4.49925753113387 4.45659818115774 2.59979625578436 4.05692426810568 2.59979625578436 4.40272371932416 5.79092973751661 3.93208784448111 2.59979625578436 4.17007161308069 3.81948308357673 6.01781242187792 3.22322736688131 3.58640791717732 5.21631662540804 2.59979625578436 3.51082790168131 2.59979625578436 5.38503765925916 5.67875247083348 5.50408160362979 5.4698401166578 5.0093340735238 4.28711904250441 3.73196407753729 2.59979625578436 4.15904493162123 5.74776697825666 4.24810324191143 4.25857269511336 5.15478225306496 4.63580883323195 3.85889996254991 3.81894487985072 4.6274754108577 5.36112471028779 3.41195457515195 3.5720670294192 4.81896002349975 4.75434915462489 4.39565414980959 4.10300683505701 4.13296184932386 4.08289655961963 2.59979625578436 4.08875628188741 3.33322949980246 4.16858662689226 4.80098485334705 3.86313458589679 3.34368402516979 4.86588884188932 3.03183288177952 2.59979625578436 4.07078304242937 4.02838372931525 5.44909799187318 3.50979356917955 2.59979625578436 3.88087147557617 4.58560669933794 4.65997252573069 2.59979625578436 3.43488083141115 3.32979506903342 4.32811009742049 4.45589273863113 3.15454793880454 3.77818253122674 3.90840717251821 3.76859875860991 4.78583214639601 3.36381581629909 2.59979625578436 4.91697188260733 2.59979625578436 4.29512667387151 2.59979625578436 3.80092819596319 3.88257670646385 4.24109588552545 4.50327051380476 3.48505988337832 2.59979625578436 3.65661271026855 3.92301233965224 5.25599782404318 3.9572159677963 4.59906579614474 3.52149089330638 4.44153339838353 5.4147026047959 4.88543292755243 4.09179154200865 4.24449899561922 4.04784677495562 4.89108383500451 4.27862501081541 2.59979625578436 3.87841040353765 3.2235071789958 4.67020893144725 2.59979625578436 3.57146495650175 2.59979625578436 3.77222361095045 5.00990293243294 2.59979625578436 2.59979625578436 3.30313529149927 3.91632379626202 4.00715525546964 3.3795575152963 3.57746323624451 3.83341950697913 3.43782853744042 4.79813016159489 3.37724948770933 3.91389473505842 3.97385721878554 5.61756306527695 2.59979625578436 5.98307370042159 4.79963571236747 2.59979625578436 3.40738645349279 5.02179893952096 4.41335578776762 4.04723583162002 5.75447423451552 4.16338170986749 6.24766387864438 2.59979625578436 3.6656788033668 2.59979625578436 3.94674306738358 4.92560130834882 3.90291938238005 3.32706199532729 3.96521401075808 4.19753653851908 4.57419527716922 4.12974799444061 3.59541879055473 3.12790887429037
Manes.08G081500.v6.1 4.78396417104763 4.12294770149171 4.79012979501322 4.38794224610239 4.97622557468415 5.83253804088454 5.24090954788527 4.2279875073369 4.97173107690845 6.08094336400189 4.10500416741509 4.42634021840582 4.90066304342697 4.22337503517072 5.4219419053056 5.79698696958068 5.67921202617555 5.5534563323451 4.75779598611784 5.10311888043911 5.65258655098256 4.25817351072512 5.30359914954595 4.20916292237582 5.29020927477297 5.03723622187339 4.8386571478935 4.70452421283625 4.03685567412286 7.20331608536183 4.43107563536172 4.91802159211408 4.87505934534338 4.45760237919995 6.13860580382652 5.88908512790151 4.89389007679498 4.34873999181788 2.59979625578436 6.48783499035572 5.78725511324922 5.1457279100996 5.49687371555216 5.61443049187061 5.88623260518434 5.1104747860921 5.10150124992641 4.27301881791545 3.96855627745452 5.81857258866051 4.51340644366357 4.5476765103626 4.33030496627757 4.97915584010028 5.34250582066761 5.05086839134677 4.95911991645178 5.29457354725178 5.36143321761932 5.37080033013876 3.71856906465735 4.64903236342113 4.54840231096189 2.59979625578436 5.92127017126199 3.89295254730944 4.75258263342132 5.50755940635545 4.37490251190244 6.27161452148359 5.75000288033068 5.14786933610891 3.65679556095408 4.68113159220027 2.59979625578436 5.98845532635162 4.79474888745911 4.48010692681136 4.44874851154745 4.74609293024867 6.46246862935473 4.95685305881745 4.24640293491679 4.56331189115544 3.59250871737335 3.4779161570464 3.05429937403947 3.39107561198341 4.68053095231074 4.53684148493757 4.24359201923796 4.68740121486439 4.99152185053187 5.12568863125559 2.59979625578436 4.58682381998682 4.01597134261 5.79744548025756 5.26223834164139 5.40213529219958 4.93072284061257 5.53485107363731 5.11790568529541 5.24958923326173 2.59979625578436 4.68339670798889 5.20482121454672 4.16587954051311 4.81418885309928 4.76589682711479 5.62676550429587 5.49813789996329 5.17435559247127 2.59979625578436 2.59979625578436 4.18967018362555 5.36223143979426 5.62380456908369 5.84321941943231 4.75060821551022 7.03312145196848 5.61559253716175 4.93760578536436 3.3030517261556 5.11959114784526 6.35777039431005 4.3351205216289 5.01165660883931 3.9016924230135 4.3942609594656 6.46582839299117 3.74662764509982 4.49000767365377 4.79158039034077 4.23550654235681 5.69860074767831 4.20700720184253 4.64426256956373 5.11702842435707 4.4299842352032 3.51812105738734 6.16583868789678 5.22789170641106 5.9547318612793 2.59979625578436 3.87328897205986 4.80399080689754 4.22479013760746 5.61010896586253 2.59979625578436 5.09151756381241 5.85394919932991 4.56331574606057 5.26464776045155 4.74490529112608 3.97043266439989 5.66471065917346 4.97637521742653 4.91399579040492 5.67309505912216 5.50768371939169 4.32089507931617 4.4179045317303 4.81443809489009 4.22510445439805 5.70289990029208 4.81641917716865 5.20849153240094 2.59979625578436 4.40093373188999 5.9556609943239 4.5949045784746 5.04670477852083 5.23724152418425 3.9885385524752 4.35643262687796 4.04177189388811 5.55733407699274 4.9345689725646 7.3090586589855 4.50879622120239 4.92948490541305 3.9154694025506 4.15417213189693 4.47958800947716 5.91881247363389 4.45170263857899 4.036756861479 5.30922178666038 3.72261622898737 4.68805650799441 4.84868312347373 3.85561168854164 5.47674758251668 5.02720672571546 6.06016281398721 4.97646462289519 4.65544712378664 6.19895339752377 5.19787511070316 5.74880236981816 6.76222565700534 5.80894326932749 4.83325603694232 6.15482558437296 5.623793629236 5.60893580051911 4.76195350161057 5.23070292903138 6.07632999647679 4.85150998125175 6.01877805387988 5.16374829691822 5.58471046672767 5.06698148608036 5.78924673620088 6.329473561998 5.79669906692049 4.54549579850851 4.85569442913358 6.08070443936223 6.77695585634378 3.55483529680617 5.08997901787421 5.79200921117826 6.08172383669199 5.3297934882194 4.3587495466826 4.72669514704258 4.96152735329564 6.50684708594785 5.09979400295268 3.49674835093757 5.95733629774785 5.39631168772098 5.01860553853324 7.38629506080913 6.34270188406168 5.63709022843372 6.48136127264962 6.11430059547244 8.40927554067266 6.54795374130355 5.75230569107592 4.82626727975506 4.87064422565782 7.3936292674345 6.34305705508954 5.85155206029653 6.00386113713855 6.09556846636829 7.84383264623102 6.41356438145016 5.93542307606492 5.93706766550712 5.81527447891222 5.07827029939679 6.35895283717991 5.26212542217945 5.44718639604797 5.59813749916047 8.120431419657 5.09231903352184 5.82513449410015 5.69707300365928 5.70232557377514 7.91654149470068 6.58895847313155 5.89519889388288 6.15726603196544 6.30898756905757 8.04921403828754 6.54856729201738 6.08447210911265 5.70346954068228 6.41451216125358 7.38130540296358 2.59979625578436 5.40062108789936 5.65602479778076 5.67305554672953 5.91705282060207 5.37903926266877 4.11392091160315 4.47578712364571 4.26643009877582 5.29394660960499 6.13765075900935 5.50426251213285 6.00576318767042 5.48527965947814 5.48712508041551 6.23521584362502 4.21146046157104 5.76886453470172 5.56469805076544 4.7124185258634 7.11011497666315 6.3695617977247 5.6294493752534 5.48408254210768 5.74086748409877 7.44716891718609 4.15192236930727 5.8253390478082 6.25868688616235 5.40377484911698 7.8308569886907 6.29370466031747 4.82742501754471 6.27633565086355 5.75665180339322 8.20763986890656 4.20887020349336 5.52097802124036 5.50446504543069 5.05685351097009 6.44653565527272 4.00790902779624 4.75830734623174 5.79011161708357 4.77350109972427 8.07227477736535 5.07213697141661 5.67088394171661 5.95793949956945 5.79851997924888 6.83751192133806 6.94360092462856 5.83215354324521 5.34907997913568 5.39765202937355 2.59979625578436 5.13743083605941 5.53878193411182 5.55128729076737 5.96307950914953 6.5455820225403 5.05383709357906 5.02047928034345 4.94819260264945 5.20192304598811 7.02896480184774 4.91749164706016 5.9971945417674 5.44170420415521 4.81845515688266 7.68905373928946 4.77795774715252 5.03176724812913 5.1991944910678 6.28449674109156 6.50906489267968 4.03795126405488 5.82814029825058 5.33595507700451 5.92185602608326 6.25840704603798 5.55671658467213 6.07021376712212 6.10736592337292 5.09155458537436 6.51096588891399 5.2741617054875 5.65415355604747 5.32103055359515 5.6303296339552 6.95916150577404 4.77115594326252 5.17555860586413 5.27525973275309 5.30357540232146 6.48319590170295 6.46306422718035 6.55695318273405 4.55529930935985 5.97416191181948 4.87243389927479 7.40756775179638 6.17505811315265 5.53453167883865 5.45776244952308 5.61248871053471 5.77039146409013 5.4639328413381 5.03364393000379 4.96033042107458 5.48144412765015 7.69364926172361 5.52198377215779 5.05742945523588 6.8664971313568 5.7839375261983 5.45063570736461 4.18314732668675 2.59979625578436 5.3215726056786 6.66823455204391 7.23507489645365 5.30137388918 5.12321816969601 5.17064313688661 4.22545807574208 6.09061310254656 3.7145258854749 5.24165644543628 5.84565542686427 4.58652678613867 6.21743138186663 6.45316333230705 4.05092012482805 5.75559604872609 3.49715164307647 7.36300095761901 6.2485095579925 5.22416026594534 5.9101209007848 4.50418565062321 7.45793553530543 5.97830085213179 4.03750591102957 5.19523958759788 4.44505854693882 6.96172224755343 4.77655060175741 4.61487206509232 5.49134085205422 6.41731849541863 6.49935154800014 4.00247137631365 5.22879399339238 6.23481624702214 6.01423909606915 6.77277342393961 4.65983594743976 5.46740966547955 5.87499166506198 5.3696059991699 7.05567111106144 4.93461809792991 6.11546034423009 5.71211871475351 6.59786121123525 7.23007694857923 4.3655324545693 6.05055306595248 4.72847712096837 4.81170892494547 6.50258496690557 3.7405533367151 5.8087916450804 5.77866411501712 5.32811899294316 7.83372772993681 5.85951836374777 4.97669909702586 5.68056183764066 4.81059179815985 6.60545583503241 5.34982762298967 5.58574887246106 5.8780772001037 5.94436534696273 6.52456423506266 4.41636587842852 5.52136972590982 5.58418833988435 5.50680556514614 7.59141396811512 5.09868204681787 5.96296586175538 5.93966778111691 5.00930799017287 5.47981595061825 5.83846497815205 5.19854084619203 6.14221314230728 2.59979625578436 5.31047192549455 7.271671334777 6.12657811281682 5.3321159832687 3.96850025075125 4.64458310507209 5.96394314530827 5.12877388407023 2.59979625578436 4.90003183060832 6.3793550671659 6.50276679526073 5.80901745470797 5.25688309264202 5.40655280370977 5.96992647473325 6.50345235085561 6.40496961677296 4.99738779845608 6.09648508574148 6.5275545266249 5.36058193296505 4.0174031331555 4.5364148985121 4.64276941822099 6.3278000172023 6.28465354177276 6.45478862622902 4.68442931541219 5.4021085422583 5.73482134990778 5.47549836207863 5.80683802202202 4.18568621968805 5.82975390450097 5.61659380974505 8.12109959707515 6.23858230187746 5.3864027178152 5.46011610810162 3.82616644787739 6.01147779179977 5.96648334632063 5.18952932983364 6.38093261405843 4.95404019899909 7.58706019636477 5.17494171654267 5.59667494349511 5.63990877257449 4.83476020590626 7.20017600980625 6.45018595573717 5.39654452100347 4.85028166447726 5.59870218834884 7.62489010610621 6.2126768458046 5.47406362670899 6.52971038073034 5.65979181089074 5.72562363749166 6.26433956751154 5.80273363505265 6.09164412970904 5.52260773311546 5.70166984962483 6.06591594226793 5.9381193020245 5.41255411981627 5.93237765250745 7.29766217400616 2.59979625578436 5.43794487847124 5.99640418264184 4.81255674658743 3.48815169625104 4.76774504833842 4.20663041880184 4.30258831242391 5.0726799328725 5.25015839774294 6.37962061814609 6.44914510528012 5.00943370357865 4.57744941550045 5.98767521965817 4.96995027525977 5.50563915667433 5.47689596352139 5.03993693690318 4.98064204560741 5.33421106317274 6.13008302851374 4.74399541057762 5.92878971028935 3.12724282625815 6.34695098291618 5.87310981869322 4.23515348862007 3.66051916203669 5.41822598353246 5.78096432496013 6.35049359774102 5.37930023313522 3.43056747566856 4.13699349435205 8.22131210336661 3.55447539391392 4.75297125116396 5.68242353909485 5.08479142381335 4.1521039100773 4.36697317802278 4.58189895169732 5.40995520498384 3.90720832049848 5.07731138892656 5.23595445497898 5.20658123861782 5.85176778285471 4.0029296703631 6.26590110328482 5.30566934744522 5.52902576492908 5.17054069047542 4.46890143840814 5.18528519147804 6.36233317024135 5.08978900755589 5.17929320739699 3.97395710301078 5.77111480754318 6.11975041305354 4.81614097883365 4.61835749158502 5.27769553279446 6.61386558763576 6.87298519649635 2.59979625578436 4.0804576520351 5.40295366125625 6.11789404855955 5.22015874553754 6.30986000511633 5.23186142205322 6.04303029357111 7.26021308646404 2.59979625578436 5.99159582542454 2.59979625578436 4.60634605884292 5.72440515974775 5.88822003954518 6.14339836509943 5.23804431174278 6.27981597637558 7.38602459513058 6.0718168977951 5.8981136374002 5.45147283072295 6.41513062215697 6.53090890724727 6.00958474246496 5.75196897424515 4.35779049992621 5.03308645747029 5.46194131160275 4.70160215994978 5.81818033116952 4.78384054042836 5.20027221940222 3.29367264049087 5.31443843322552 5.0769755753695 5.59393375039991 5.58714044442574 5.49595427445405 3.86794818843242 2.59979625578436 3.99966738167939 5.87578473010289 5.21783638106733 4.69953346864594 6.4537391120186 4.67316859480583 5.6736866758832 4.6373775693622 5.52081237910004 4.33819038824305 3.20273864989596 4.7403232159213 4.68080135004929 5.73038395086259 3.75271796694547 4.32546328164713 6.0062268500212 5.033616267739 6.79886267745564 5.37014574971309 5.54946007661739 4.87613050921385 4.70844304161233 6.22673108696764 4.85152145157924 5.23872947033017 4.94842089630619 5.7333110066537 2.59979625578436 3.68852467857154 6.23808933028928 4.52575542810401 2.59979625578436 5.68546070037848 5.0333482112351 4.96899119580081 5.07221953227267 4.3603702095192 6.11189625312586 5.96695741993825 4.08664661954313 3.67537270766846 4.67429581607588 5.05838501516377 4.600519775268 5.60847312928522 5.20884815772509 5.54266812415693 5.70437655568845 6.08122492070831 4.11977767050385 5.49592587164189 5.55167675646137 5.12767828846442 6.49953924768255 4.07445480423067 5.41794057938766 4.94685211787918 5.3129958101602 4.93416751054944 4.28889692906603 5.13272147142941 4.51198681403741 5.8993823849909 5.49533743368424 5.21307732584429 3.51041138144057 4.65420437600863 4.1060255636254 4.98568716527776 5.22641799863132 5.21199822000592 4.10445691151125 7.71678351795903 5.72578106521106 6.05394728256674 5.61088024143791 6.33917552730118 6.51615633605671 4.85848090491461 4.97389585432047 4.47640799176202 5.03661246436058 6.68576007929265 5.98960483688296 4.91072733598358 5.20926434991343 3.28072078774946 3.6656788033668 4.64110352976492 4.44602576365437 5.00352351731394 2.59979625578436 5.01007045328116 5.17668897467999 5.1028037937216 4.40215170954046 4.7209527106153 6.78338506204525 5.56963408268882
Manes.08G081600.v6.1 2.59979625578436 2.59979625578436 2.59979625578436 2.59979625578436 2.59979625578436 2.59979625578436 2.59979625578436 3.48212528741791 2.59979625578436 2.59979625578436 2.59979625578436 2.59979625578436 2.59979625578436 2.59979625578436 2.59979625578436 2.59979625578436 2.59979625578436 2.59979625578436 2.59979625578436 2.59979625578436 2.59979625578436 2.59979625578436 2.59979625578436 2.59979625578436 2.59979625578436 3.58052694302842 2.59979625578436 2.59979625578436 2.59979625578436 2.59979625578436 2.59979625578436 2.59979625578436 2.59979625578436 2.59979625578436 2.59979625578436 2.59979625578436 2.59979625578436 4.34873999181788 2.59979625578436 2.59979625578436 2.59979625578436 2.59979625578436 2.59979625578436 2.59979625578436 2.59979625578436 2.59979625578436 2.59979625578436 3.1556293923897 2.59979625578436 2.59979625578436 2.59979625578436 2.59979625578436 3.1269057721942 2.59979625578436 2.59979625578436 2.59979625578436 2.59979625578436 2.59979625578436 2.59979625578436 2.59979625578436 2.59979625578436 2.59979625578436 2.59979625578436 2.59979625578436 2.59979625578436 2.59979625578436 2.59979625578436 4.00432392223144 2.59979625578436 2.59979625578436 2.59979625578436 2.59979625578436 2.59979625578436 2.59979625578436 2.59979625578436 2.59979625578436 2.59979625578436 4.48010692681136 2.59979625578436 2.59979625578436 2.59979625578436 2.59979625578436 2.59979625578436 2.59979625578436 2.59979625578436 2.59979625578436 2.59979625578436 3.70564173509537 2.59979625578436 2.59979625578436 2.59979625578436 2.59979625578436 2.59979625578436 2.59979625578436 2.59979625578436 2.59979625578436 2.59979625578436 2.59979625578436 2.59979625578436 2.59979625578436 2.59979625578436 2.59979625578436 2.59979625578436 2.59979625578436 2.59979625578436 2.59979625578436 2.59979625578436 2.59979625578436 3.31666850209906 2.59979625578436 2.59979625578436 2.59979625578436 2.59979625578436 2.59979625578436 2.59979625578436 2.59979625578436 2.59979625578436 2.59979625578436 2.59979625578436 2.59979625578436 2.59979625578436 2.59979625578436 2.59979625578436 2.59979625578436 2.59979625578436 2.59979625578436 2.59979625578436 2.59979625578436 4.38748088629711 2.59979625578436 2.59979625578436 2.59979625578436 2.59979625578436 3.0891275296357 2.59979625578436 2.59979625578436 2.59979625578436 2.59979625578436 2.59979625578436 2.59979625578436 2.59979625578436 2.59979625578436 2.59979625578436 2.59979625578436 2.59979625578436 2.59979625578436 2.59979625578436 2.59979625578436 2.59979625578436 2.59979625578436 2.59979625578436 2.59979625578436 2.59979625578436 2.59979625578436 2.59979625578436 2.59979625578436 2.59979625578436 2.59979625578436 3.41561414201033 2.59979625578436 2.59979625578436 2.59979625578436 2.59979625578436 2.59979625578436 2.59979625578436 2.59979625578436 2.59979625578436 2.59979625578436 2.59979625578436 2.59979625578436 2.59979625578436 2.59979625578436 2.59979625578436 2.59979625578436 2.59979625578436 2.59979625578436 2.59979625578436 2.59979625578436 3.08843871467039 2.59979625578436 2.59979625578436 2.59979625578436 2.59979625578436 3.15566167985817 2.59979625578436 2.59979625578436 2.59979625578436 2.59979625578436 2.59979625578436 2.59979625578436 2.59979625578436 2.59979625578436 2.59979625578436 2.59979625578436 2.59979625578436 2.59979625578436 2.59979625578436 2.59979625578436 3.11547170492856 2.59979625578436 2.59979625578436 2.59979625578436 3.16689536194367 2.59979625578436 2.59979625578436 2.59979625578436 2.59979625578436 2.59979625578436 2.59979625578436 2.59979625578436 2.59979625578436 2.59979625578436 2.59979625578436 2.59979625578436 3.97297243328053 2.59979625578436 2.59979625578436 2.59979625578436 2.59979625578436 4.02242680552149 2.59979625578436 2.59979625578436 2.59979625578436 2.59979625578436 3.07224328759053 2.59979625578436 2.59979625578436 2.59979625578436 2.59979625578436 2.59979625578436 2.59979625578436 2.59979625578436 2.59979625578436 2.59979625578436 3.35832488643014 2.59979625578436 2.59979625578436 2.59979625578436 2.59979625578436 2.59979625578436 2.59979625578436 2.59979625578436 2.59979625578436 2.59979625578436 3.85811329352611 2.59979625578436 2.59979625578436 2.59979625578436 2.59979625578436 2.59979625578436 2.59979625578436 2.59979625578436 2.59979625578436 2.59979625578436 2.59979625578436 2.59979625578436 2.59979625578436 2.59979625578436 2.59979625578436 2.59979625578436 2.59979625578436 2.59979625578436 2.59979625578436 2.59979625578436 3.07878727232066 2.59979625578436 2.59979625578436 2.59979625578436 2.59979625578436 2.59979625578436 2.59979625578436 2.59979625578436 2.59979625578436 2.59979625578436 2.59979625578436 2.59979625578436 2.59979625578436 2.59979625578436 2.59979625578436 2.59979625578436 3.09920040061693 2.59979625578436 2.59979625578436 2.59979625578436 2.59979625578436 3.90531696907024 2.59979625578436 2.59979625578436 2.59979625578436 2.59979625578436 3.17749061347233 2.59979625578436 2.59979625578436 2.59979625578436 2.59979625578436 3.21644556534013 2.59979625578436 2.59979625578436 2.59979625578436 2.59979625578436 4.0656012116129 2.59979625578436 2.59979625578436 2.59979625578436 2.59979625578436 3.20991460941355 2.59979625578436 2.59979625578436 2.59979625578436 2.59979625578436 2.59979625578436 2.59979625578436 2.59979625578436 2.59979625578436 2.59979625578436 3.24667302101243 2.59979625578436 2.59979625578436 2.59979625578436 2.59979625578436 3.43504416208772 2.59979625578436 2.59979625578436 2.59979625578436 2.59979625578436 3.07280994667388 2.59979625578436 2.59979625578436 2.59979625578436 2.59979625578436 3.38617171524093 2.59979625578436 2.59979625578436 2.59979625578436 2.59979625578436 3.14223713453464 2.59979625578436 2.59979625578436 2.59979625578436 2.59979625578436 3.52860207380879 2.59979625578436 2.59979625578436 2.59979625578436 2.59979625578436 2.59979625578436 2.59979625578436 2.59979625578436 2.59979625578436 2.59979625578436 3.25721121744889 2.59979625578436 2.59979625578436 2.59979625578436 2.59979625578436 3.08587502403935 2.59979625578436 2.59979625578436 2.59979625578436 2.59979625578436 2.59979625578436 2.59979625578436 2.59979625578436 2.59979625578436 2.59979625578436 3.27934697100873 2.59979625578436 2.59979625578436 2.59979625578436 2.59979625578436 3.55487327987091 2.59979625578436 2.59979625578436 2.59979625578436 2.59979625578436 2.59979625578436 2.59979625578436 2.59979625578436 2.59979625578436 2.59979625578436 2.59979625578436 3.27254675750307 2.59979625578436 2.59979625578436 2.59979625578436 2.59979625578436 4.02112009448399 2.59979625578436 2.59979625578436 2.59979625578436 2.59979625578436 2.59979625578436 2.59979625578436 2.59979625578436 2.59979625578436 2.59979625578436 2.59979625578436 2.59979625578436 2.59979625578436 2.59979625578436 2.59979625578436 3.14919715036927 2.59979625578436 2.59979625578436 2.59979625578436 2.59979625578436 3.66411922568851 2.59979625578436 2.59979625578436 2.59979625578436 2.59979625578436 2.59979625578436 2.59979625578436 2.59979625578436 2.59979625578436 2.59979625578436 3.57920802154271 2.59979625578436 2.59979625578436 2.59979625578436 2.59979625578436 3.82957126107681 2.59979625578436 2.59979625578436 2.59979625578436 2.59979625578436 2.59979625578436 2.59979625578436 2.59979625578436 2.59979625578436 2.59979625578436 3.48567007750874 2.59979625578436 2.59979625578436 2.59979625578436 2.59979625578436 2.59979625578436 2.59979625578436 2.59979625578436 2.59979625578436 2.59979625578436 2.59979625578436 2.59979625578436 2.59979625578436 2.59979625578436 2.59979625578436 2.59979625578436 2.59979625578436 2.59979625578436 2.59979625578436 2.59979625578436 2.59979625578436 2.59979625578436 2.59979625578436 2.59979625578436 2.59979625578436 3.50069880805217 2.59979625578436 2.59979625578436 2.59979625578436 2.59979625578436 4.58097107882744 2.59979625578436 2.59979625578436 2.59979625578436 2.59979625578436 2.59979625578436 2.59979625578436 2.59979625578436 3.49647393862127 2.59979625578436 2.59979625578436 4.27185683681653 2.59979625578436 2.59979625578436 2.59979625578436 2.59979625578436 3.56431211964338 2.59979625578436 2.59979625578436 2.59979625578436 2.59979625578436 2.59979625578436 2.59979625578436 2.59979625578436 2.59979625578436 2.59979625578436 4.30342550007095 2.59979625578436 2.59979625578436 2.59979625578436 2.59979625578436 2.59979625578436 2.59979625578436 2.59979625578436 2.59979625578436 2.59979625578436 2.59979625578436 2.59979625578436 2.59979625578436 2.59979625578436 2.59979625578436 3.11976522407249 2.59979625578436 2.59979625578436 2.59979625578436 2.59979625578436 2.59979625578436 2.59979625578436 2.59979625578436 2.59979625578436 2.59979625578436 2.59979625578436 2.59979625578436 2.59979625578436 2.59979625578436 2.59979625578436 3.44382243362458 2.59979625578436 2.59979625578436 2.59979625578436 2.59979625578436 2.59979625578436 2.59979625578436 2.59979625578436 2.59979625578436 2.59979625578436 3.46202811036683 2.59979625578436 2.59979625578436 2.59979625578436 2.59979625578436 3.5571088832189 2.59979625578436 2.59979625578436 2.59979625578436 2.59979625578436 2.59979625578436 2.59979625578436 2.59979625578436 2.59979625578436 2.59979625578436 2.59979625578436 2.59979625578436 2.59979625578436 2.59979625578436 2.59979625578436 2.59979625578436 2.59979625578436 2.59979625578436 2.59979625578436 2.59979625578436 2.59979625578436 2.59979625578436 2.59979625578436 2.59979625578436 2.59979625578436 2.59979625578436 2.59979625578436 2.59979625578436 2.59979625578436 2.59979625578436 2.59979625578436 2.59979625578436 2.59979625578436 2.59979625578436 2.59979625578436 2.59979625578436 4.02763515929962 2.59979625578436 2.59979625578436 2.59979625578436 2.59979625578436 2.59979625578436 2.59979625578436 2.59979625578436 2.59979625578436 2.59979625578436 2.59979625578436 2.59979625578436 2.59979625578436 2.59979625578436 2.59979625578436 3.28117845314827 2.59979625578436 2.59979625578436 2.59979625578436 2.59979625578436 3.22990884353066 2.59979625578436 2.59979625578436 2.59979625578436 2.59979625578436 3.50532538546463 2.59979625578436 2.59979625578436 2.59979625578436 2.59979625578436 2.59979625578436 2.59979625578436 2.59979625578436 2.59979625578436 2.59979625578436 2.59979625578436 2.59979625578436 2.59979625578436 2.59979625578436 2.59979625578436 2.59979625578436 2.59979625578436 2.59979625578436 2.59979625578436 2.59979625578436 2.59979625578436 2.59979625578436 2.59979625578436 2.59979625578436 2.59979625578436 4.65721139415262 2.59979625578436 2.59979625578436 2.59979625578436 2.59979625578436 2.59979625578436 2.59979625578436 2.59979625578436 2.59979625578436 2.59979625578436 3.18330204680804 3.24925207574573 2.59979625578436 2.59979625578436 3.25815219576688 3.34680674814643 2.59979625578436 2.59979625578436 2.59979625578436 2.59979625578436 2.59979625578436 2.59979625578436 2.59979625578436 2.59979625578436 2.59979625578436 3.84296024738036 2.59979625578436 2.59979625578436 2.59979625578436 2.59979625578436 4.51762372511638 2.59979625578436 2.59979625578436 2.59979625578436 2.59979625578436 3.34233340375088 2.59979625578436 2.59979625578436 2.59979625578436 2.59979625578436 4.32047031647615 2.59979625578436 2.59979625578436 2.59979625578436 2.59979625578436 2.59979625578436 2.59979625578436 2.59979625578436 2.59979625578436 2.59979625578436 2.59979625578436 2.59979625578436 2.59979625578436 2.59979625578436 2.59979625578436 2.59979625578436 2.59979625578436 2.59979625578436 2.59979625578436 2.59979625578436 2.59979625578436 4.08359351229734 2.59979625578436 2.59979625578436 2.59979625578436 2.59979625578436 2.59979625578436 2.59979625578436 2.59979625578436 2.59979625578436 2.59979625578436 4.00843325576256 2.59979625578436 2.59979625578436 2.59979625578436 2.59979625578436 2.59979625578436 2.59979625578436 2.59979625578436 2.59979625578436 2.59979625578436 2.59979625578436 2.59979625578436 2.59979625578436 2.59979625578436 2.59979625578436 2.59979625578436 2.59979625578436 2.59979625578436 2.59979625578436 2.59979625578436 2.59979625578436 2.59979625578436 2.59979625578436 2.59979625578436 2.59979625578436 2.59979625578436 2.59979625578436 2.59979625578436 2.59979625578436 2.59979625578436 2.59979625578436 2.59979625578436 2.59979625578436 2.59979625578436 2.59979625578436 2.59979625578436 2.59979625578436 2.59979625578436 2.59979625578436 2.59979625578436 4.3228332829375 2.59979625578436 2.59979625578436 2.59979625578436 2.59979625578436 2.59979625578436 2.59979625578436 2.59979625578436 2.59979625578436 2.59979625578436 3.55792757479529 2.59979625578436 2.59979625578436 2.59979625578436 2.59979625578436 2.59979625578436 2.59979625578436 2.59979625578436 2.59979625578436 2.59979625578436 2.59979625578436 2.59979625578436 2.59979625578436 2.59979625578436 2.59979625578436 3.12984163088293 2.59979625578436 2.59979625578436 2.59979625578436
Manes.08G081700.v6.1 2.59979625578436 2.59979625578436 2.59979625578436 2.59979625578436 2.59979625578436 2.59979625578436 2.59979625578436 2.59979625578436 2.59979625578436 2.59979625578436 2.59979625578436 2.59979625578436 2.59979625578436 2.59979625578436 2.59979625578436 2.59979625578436 2.59979625578436 2.59979625578436 2.59979625578436 2.59979625578436 2.59979625578436 2.59979625578436 2.59979625578436 2.59979625578436 2.59979625578436 2.59979625578436 2.59979625578436 2.59979625578436 2.59979625578436 2.59979625578436 2.59979625578436 2.59979625578436 2.59979625578436 2.59979625578436 2.59979625578436 2.59979625578436 2.59979625578436 2.59979625578436 2.59979625578436 2.59979625578436 2.59979625578436 2.59979625578436 2.59979625578436 2.59979625578436 2.59979625578436 2.59979625578436 2.59979625578436 2.59979625578436 2.59979625578436 2.59979625578436 2.59979625578436 2.59979625578436 2.59979625578436 2.59979625578436 2.59979625578436 2.59979625578436 2.59979625578436 2.59979625578436 2.59979625578436 2.59979625578436 2.59979625578436 2.59979625578436 2.59979625578436 2.59979625578436 2.59979625578436 2.59979625578436 2.59979625578436 2.59979625578436 2.59979625578436 2.59979625578436 2.59979625578436 2.59979625578436 2.59979625578436 2.59979625578436 2.59979625578436 2.59979625578436 2.59979625578436 2.59979625578436 2.59979625578436 2.59979625578436 2.59979625578436 2.59979625578436 2.59979625578436 2.59979625578436 2.59979625578436 2.59979625578436 2.59979625578436 2.59979625578436 2.59979625578436 2.59979625578436 2.59979625578436 2.59979625578436 2.59979625578436 2.59979625578436 2.59979625578436 2.59979625578436 2.59979625578436 2.59979625578436 2.59979625578436 2.59979625578436 2.59979625578436 2.59979625578436 2.59979625578436 2.59979625578436 2.59979625578436 2.59979625578436 2.59979625578436 2.59979625578436 2.59979625578436 2.59979625578436 2.59979625578436 2.59979625578436 2.59979625578436 2.59979625578436 2.59979625578436 2.59979625578436 2.59979625578436 2.59979625578436 2.59979625578436 2.59979625578436 2.59979625578436 2.59979625578436 2.59979625578436 2.59979625578436 2.59979625578436 2.59979625578436 2.59979625578436 2.59979625578436 2.59979625578436 2.59979625578436 2.59979625578436 2.59979625578436 2.59979625578436 2.59979625578436 2.59979625578436 2.59979625578436 2.59979625578436 2.59979625578436 2.59979625578436 2.59979625578436 2.59979625578436 2.59979625578436 2.59979625578436 2.59979625578436 2.59979625578436 2.59979625578436 2.59979625578436 2.59979625578436 2.59979625578436 2.59979625578436 2.59979625578436 2.59979625578436 2.59979625578436 2.59979625578436 2.59979625578436 2.59979625578436 2.59979625578436 2.59979625578436 2.59979625578436 2.59979625578436 2.59979625578436 2.59979625578436 2.59979625578436 2.59979625578436 2.59979625578436 2.59979625578436 2.59979625578436 2.59979625578436 2.59979625578436 2.59979625578436 2.59979625578436 2.59979625578436 2.59979625578436 2.59979625578436 2.59979625578436 2.59979625578436 2.59979625578436 2.59979625578436 2.59979625578436 2.59979625578436 2.59979625578436 2.59979625578436 2.59979625578436 2.59979625578436 2.59979625578436 2.59979625578436 2.59979625578436 2.59979625578436 2.59979625578436 2.59979625578436 2.59979625578436 2.59979625578436 2.59979625578436 2.59979625578436 2.59979625578436 2.59979625578436 2.59979625578436 2.59979625578436 2.59979625578436 2.59979625578436 2.59979625578436 2.59979625578436 2.59979625578436 2.59979625578436 2.59979625578436 2.59979625578436 2.59979625578436 2.59979625578436 2.59979625578436 2.59979625578436 2.59979625578436 2.59979625578436 2.59979625578436 2.59979625578436 2.59979625578436 2.59979625578436 2.59979625578436 2.59979625578436 2.59979625578436 2.59979625578436 2.59979625578436 2.59979625578436 2.59979625578436 2.59979625578436 2.59979625578436 2.59979625578436 2.59979625578436 2.59979625578436 2.59979625578436 2.59979625578436 2.59979625578436 2.59979625578436 2.59979625578436 2.59979625578436 2.59979625578436 2.59979625578436 2.59979625578436 2.59979625578436 2.59979625578436 2.59979625578436 2.59979625578436 2.59979625578436 2.59979625578436 2.59979625578436 2.59979625578436 2.59979625578436 2.59979625578436 2.59979625578436 2.59979625578436 2.59979625578436 2.59979625578436 2.59979625578436 2.59979625578436 2.59979625578436 2.59979625578436 2.59979625578436 2.59979625578436 2.59979625578436 2.59979625578436 2.59979625578436 2.59979625578436 2.59979625578436 2.59979625578436 2.59979625578436 2.59979625578436 2.59979625578436 2.59979625578436 2.59979625578436 2.59979625578436 2.59979625578436 2.59979625578436 2.59979625578436 2.59979625578436 2.59979625578436 2.59979625578436 2.59979625578436 2.59979625578436 2.59979625578436 2.59979625578436 2.59979625578436 2.59979625578436 2.59979625578436 2.59979625578436 2.59979625578436 2.59979625578436 2.59979625578436 2.59979625578436 2.59979625578436 2.59979625578436 2.59979625578436 2.59979625578436 2.59979625578436 2.59979625578436 2.59979625578436 2.59979625578436 2.59979625578436 2.59979625578436 2.59979625578436 2.59979625578436 2.59979625578436 2.59979625578436 2.59979625578436 2.59979625578436 2.59979625578436 2.59979625578436 2.59979625578436 2.59979625578436 2.59979625578436 2.59979625578436 2.59979625578436 2.59979625578436 2.59979625578436 2.59979625578436 2.59979625578436 2.59979625578436 2.59979625578436 2.59979625578436 2.59979625578436 2.59979625578436 2.59979625578436 2.59979625578436 2.59979625578436 2.59979625578436 2.59979625578436 2.59979625578436 2.59979625578436 2.59979625578436 2.59979625578436 2.59979625578436 2.59979625578436 2.59979625578436 2.59979625578436 2.59979625578436 2.59979625578436 2.59979625578436 2.59979625578436 2.59979625578436 2.59979625578436 2.59979625578436 2.59979625578436 2.59979625578436 2.59979625578436 2.59979625578436 2.59979625578436 2.59979625578436 2.59979625578436 2.59979625578436 2.59979625578436 2.59979625578436 2.59979625578436 2.59979625578436 2.59979625578436 2.59979625578436 2.59979625578436 2.59979625578436 2.59979625578436 2.59979625578436 2.59979625578436 2.59979625578436 2.59979625578436 2.59979625578436 2.59979625578436 2.59979625578436 2.59979625578436 2.59979625578436 2.59979625578436 2.59979625578436 2.59979625578436 2.59979625578436 2.59979625578436 2.59979625578436 2.59979625578436 2.59979625578436 2.59979625578436 2.59979625578436 2.59979625578436 2.59979625578436 2.59979625578436 2.59979625578436 2.59979625578436 2.59979625578436 2.59979625578436 2.59979625578436 2.59979625578436 2.59979625578436 2.59979625578436 2.59979625578436 2.59979625578436 2.59979625578436 2.59979625578436 2.59979625578436 2.59979625578436 2.59979625578436 2.59979625578436 2.59979625578436 2.59979625578436 2.59979625578436 2.59979625578436 2.59979625578436 2.59979625578436 2.59979625578436 2.59979625578436 2.59979625578436 2.59979625578436 2.59979625578436 2.59979625578436 2.59979625578436 2.59979625578436 2.59979625578436 2.59979625578436 2.59979625578436 2.59979625578436 2.59979625578436 2.59979625578436 2.59979625578436 2.59979625578436 2.59979625578436 2.59979625578436 2.59979625578436 2.59979625578436 2.59979625578436 2.59979625578436 2.59979625578436 2.59979625578436 2.59979625578436 2.59979625578436 2.59979625578436 2.59979625578436 2.59979625578436 2.59979625578436 2.59979625578436 2.59979625578436 2.59979625578436 2.59979625578436 2.59979625578436 2.59979625578436 2.59979625578436 2.59979625578436 2.59979625578436 2.59979625578436 2.59979625578436 2.59979625578436 2.59979625578436 2.59979625578436 2.59979625578436 2.59979625578436 2.59979625578436 2.59979625578436 2.59979625578436 2.59979625578436 2.59979625578436 2.59979625578436 2.59979625578436 2.59979625578436 2.59979625578436 2.59979625578436 2.59979625578436 2.59979625578436 2.59979625578436 2.59979625578436 2.59979625578436 2.59979625578436 2.59979625578436 2.59979625578436 2.59979625578436 2.59979625578436 2.59979625578436 2.59979625578436 2.59979625578436 2.59979625578436 2.59979625578436 2.59979625578436 2.59979625578436 2.59979625578436 2.59979625578436 2.59979625578436 2.59979625578436 2.59979625578436 2.59979625578436 2.59979625578436 2.59979625578436 2.59979625578436 2.59979625578436 2.59979625578436 2.59979625578436 2.59979625578436 2.59979625578436 2.59979625578436 2.59979625578436 2.59979625578436 2.59979625578436 2.59979625578436 2.59979625578436 2.59979625578436 2.59979625578436 2.59979625578436 2.59979625578436 2.59979625578436 2.59979625578436 2.59979625578436 2.59979625578436 2.59979625578436 2.59979625578436 2.59979625578436 2.59979625578436 2.59979625578436 2.59979625578436 2.59979625578436 2.59979625578436 2.59979625578436 2.59979625578436 2.59979625578436 2.59979625578436 2.59979625578436 2.59979625578436 2.59979625578436 2.59979625578436 2.59979625578436 2.59979625578436 2.59979625578436 2.59979625578436 2.59979625578436 2.59979625578436 2.59979625578436 2.59979625578436 2.59979625578436 2.59979625578436 2.59979625578436 2.59979625578436 2.59979625578436 2.59979625578436 2.59979625578436 2.59979625578436 2.59979625578436 2.59979625578436 2.59979625578436 2.59979625578436 2.59979625578436 2.59979625578436 2.59979625578436 2.59979625578436 2.59979625578436 2.59979625578436 2.59979625578436 2.59979625578436 2.59979625578436 2.59979625578436 2.59979625578436 2.59979625578436 2.59979625578436 2.59979625578436 2.59979625578436 2.59979625578436 2.59979625578436 2.59979625578436 2.59979625578436 2.59979625578436 2.59979625578436 2.59979625578436 2.59979625578436 2.59979625578436 2.59979625578436 2.59979625578436 2.59979625578436 2.59979625578436 2.59979625578436 2.59979625578436 2.59979625578436 2.59979625578436 2.59979625578436 2.59979625578436 2.59979625578436 2.59979625578436 2.59979625578436 2.59979625578436 2.59979625578436 2.59979625578436 2.59979625578436 2.59979625578436 2.59979625578436 2.59979625578436 2.59979625578436 2.59979625578436 2.59979625578436 2.59979625578436 2.59979625578436 2.59979625578436 2.59979625578436 2.59979625578436 2.59979625578436 2.59979625578436 2.59979625578436 2.59979625578436 2.59979625578436 2.59979625578436 2.59979625578436 2.59979625578436 2.59979625578436 2.59979625578436 2.59979625578436 2.59979625578436 2.59979625578436 2.59979625578436 2.59979625578436 2.59979625578436 2.59979625578436 2.59979625578436 2.59979625578436 2.59979625578436 2.59979625578436 2.59979625578436 2.59979625578436 2.59979625578436 2.59979625578436 2.59979625578436 2.59979625578436 2.59979625578436 2.59979625578436 2.59979625578436 2.59979625578436 2.59979625578436 2.59979625578436 2.59979625578436 2.59979625578436 2.59979625578436 2.59979625578436 2.59979625578436 2.59979625578436 2.59979625578436 2.59979625578436 2.59979625578436 2.59979625578436 2.59979625578436 2.59979625578436 2.59979625578436 2.59979625578436 2.59979625578436 2.59979625578436 2.59979625578436 2.59979625578436 2.59979625578436 2.59979625578436 2.59979625578436 2.59979625578436 2.59979625578436 2.59979625578436 2.59979625578436 2.59979625578436 2.59979625578436 2.59979625578436 2.59979625578436 2.59979625578436 2.59979625578436 2.59979625578436 2.59979625578436 2.59979625578436 2.59979625578436 2.59979625578436 2.59979625578436 2.59979625578436 2.59979625578436 2.59979625578436 2.59979625578436 2.59979625578436 2.59979625578436 2.59979625578436 2.59979625578436 2.59979625578436 2.59979625578436 2.59979625578436 2.59979625578436 2.59979625578436 2.59979625578436 2.59979625578436 2.59979625578436 2.59979625578436 2.59979625578436 2.59979625578436 2.59979625578436 2.59979625578436 2.59979625578436 2.59979625578436 2.59979625578436 2.59979625578436 2.59979625578436 2.59979625578436 2.59979625578436 2.59979625578436 2.59979625578436 2.59979625578436 2.59979625578436 2.59979625578436 2.59979625578436 2.59979625578436 2.59979625578436 2.59979625578436 2.59979625578436 2.59979625578436 2.59979625578436 2.59979625578436 2.59979625578436 2.59979625578436 2.59979625578436 2.59979625578436 2.59979625578436 2.59979625578436 2.59979625578436 2.59979625578436 2.59979625578436 2.59979625578436 2.59979625578436 2.59979625578436 2.59979625578436 2.59979625578436 2.59979625578436 2.59979625578436 2.59979625578436 2.59979625578436 2.59979625578436 2.59979625578436 2.59979625578436 2.59979625578436 2.59979625578436 2.59979625578436 2.59979625578436 2.59979625578436 2.59979625578436 2.59979625578436 2.59979625578436 2.59979625578436 2.59979625578436 2.59979625578436 2.59979625578436 2.59979625578436 2.59979625578436 2.59979625578436 2.59979625578436 2.59979625578436 2.59979625578436 2.59979625578436 2.59979625578436 2.59979625578436 2.59979625578436 2.59979625578436 2.59979625578436 2.59979625578436 2.59979625578436 2.59979625578436 2.59979625578436 2.59979625578436 2.59979625578436 2.59979625578436 2.59979625578436 2.59979625578436 2.59979625578436 2.59979625578436 2.59979625578436 2.59979625578436
Manes.08G081800.v6.1 3.67536698515891 3.70064765159346 6.40292143103233 3.33882252641644 3.2383473822611 3.92229343905412 2.59979625578436 4.57509933520789 2.59979625578436 2.59979625578436 3.68715388835424 3.04561120384308 4.01598277474177 3.77649929472813 3.18275097244238 3.38469515100924 3.77339051050079 4.58180910017937 4.59562908396503 2.59979625578436 3.64676774902138 3.52016582779557 5.10272751419889 3.34898337200862 3.79016148847098 4.46631516103956 4.13004080913633 2.59979625578436 4.03685567412286 2.59979625578436 4.2095518786502 3.49600148751274 4.71603199064818 3.89658382523521 3.14570398518928 3.71703346228035 3.39406740467135 4.16110391583899 4.6688296873336 2.59979625578436 4.39381909406622 3.23286364701414 5.97319453516248 2.59979625578436 2.59979625578436 3.44390932706295 3.66368988199267 3.1556293923897 3.35067592997401 2.59979625578436 4.15029956771519 3.40243768725699 6.20583203156634 4.56493412383359 3.30273000440967 2.59979625578436 4.00329824664366 5.13934664333983 2.59979625578436 3.98470369819395 3.71856906465735 4.06320435278893 4.44431378888064 5.50880681331723 3.38028800220858 3.66686718375227 4.05103008769675 4.52046022194206 3.33289544367448 3.14104836382465 3.78755572466852 3.72475429453237 5.05002153638907 4.68113159220027 2.59979625578436 3.56363431401342 3.63077662772523 4.8213463335141 3.29249169049875 3.31752771329381 4.22120669152832 3.23212901003371 3.96671037979723 4.3442373566854 3.59250871737335 5.52564861861782 4.69317909459269 3.70564173509537 3.6096800583429 3.21031646516765 3.24973940342139 4.39310760010764 4.46180300591094 3.46289563222322 2.59979625578436 2.59979625578436 4.39821632064425 3.76256172309036 6.13710308970566 4.003534888344 3.42255166707302 4.55499265849033 3.6032494770633 6.43139039269954 2.59979625578436 3.32834234306411 4.85195764567843 3.30468717862715 3.18709662403514 3.75626826634345 2.59979625578436 4.44147761957035 3.68171689201056 4.84098834472102 5.67228931414433 4.40903198082104 3.64486528963022 4.36091393563984 4.32652932826383 2.59979625578436 3.76903956309953 4.48992006147171 4.18043679180018 4.57306164080267 4.24860555502208 3.52116708325194 3.3434653761842 2.59979625578436 2.59979625578436 3.14854429515482 3.19609879642221 3.42111300273466 3.43400258277707 4.75247897830677 2.59979625578436 2.59979625578436 3.68169216283373 3.65903663435232 4.23581806944651 4.03352894687873 2.59979625578436 3.50513210186605 3.94269006944855 6.03083423975162 4.85430333697697 3.68557250994933 3.83935978020948 4.1709732695979 6.38094884598496 2.59979625578436 3.5958917857355 3.97272935185107 3.87869626984486 5.94614020090044 4.26669918164942 2.59979625578436 5.01625765507973 3.33759702162212 4.73722525020354 3.61183965644603 3.17503269450207 3.65998495327592 3.77101798222552 6.51822969753167 3.71367760018043 4.02156810560779 3.45050421449097 3.53722900253047 2.59979625578436 4.14754036574546 3.17915297907334 4.35781270588602 4.03703509863241 6.73703304357276 4.39133413139633 3.06457845309048 3.94212823353346 3.82765027157642 5.18545856446421 2.59979625578436 3.96904096430687 4.18203783741633 3.02883382542909 5.66036240852311 3.42890958766995 3.13068999412181 4.05133681080587 3.97461106045764 7.09668521936095 4.46203059144538 3.7826380584795 6.85383023017566 2.59979625578436 3.47346663669662 5.55406248744777 3.40445174740808 2.59979625578436 3.13848911460483 4.4732178213627 5.0019951077211 3.58191338367461 3.48251498255572 3.56999139100163 3.36958725084717 6.15482558437296 4.22271843479594 2.59979625578436 3.6721575975959 3.64153521949759 6.81685355465275 3.77367409578493 2.59979625578436 2.59979625578436 3.42444996502386 4.03505488819131 4.37106276408977 4.12146860080129 3.97520418003889 2.59979625578436 4.50795332640542 3.13294224426404 3.91115969666603 3.15782640238907 3.05392758145134 4.27902999033291 3.82970366029775 2.59979625578436 3.35455894485225 2.59979625578436 4.87413781683419 3.85880065909908 2.59979625578436 3.12315809278075 2.59979625578436 4.49142542841151 3.34376290195548 3.05800329061214 4.9514363774949 3.43218861185877 4.693421589324 3.99618073743982 3.1852947067468 4.67969031573806 3.97856062878914 3.76972904016815 4.05278435108193 3.57769357505133 3.79618540511458 3.62465870022392 4.29648576707754 3.97456433375466 2.59979625578436 4.77914187981639 3.65682633054295 4.0941189106061 4.01257765335637 5.07827029939679 4.70136139707782 3.14550218000467 4.77865651653335 3.23544690453558 3.92142265337815 3.19556340470997 4.25757853785971 4.67358808648919 4.22994528057576 3.25686325425202 3.96321499642831 3.65185553354328 4.34138415651847 4.45342333570481 3.87221686931248 4.17047180380263 3.49534980656046 4.15473105645866 4.041266989257 3.69189906155576 2.59979625578436 4.25161846552987 3.84501639756676 4.36546154516012 3.65244182252435 2.59979625578436 3.69385719839574 3.41008409776741 3.53813333396401 3.11424136611794 3.67127404849583 4.1905925742711 3.82130495211995 4.40793218502145 3.62078637969324 3.16332247699915 3.61762036583983 3.50842549389157 3.94042747078696 2.59979625578436 3.44035222820752 3.74944109507207 3.09900823605374 4.0656012116129 3.5062742012031 2.59979625578436 3.79594636549562 3.56674635887428 4.57191938643421 3.66435385101226 3.85705474077245 4.37258234708417 3.99727552143782 4.9791389371479 4.39453026483815 3.6214246845648 2.59979625578436 3.24569782192461 4.51810551460342 3.98940681422073 3.45416095825858 3.70695848093967 4.14728767738682 4.52772928243682 3.64358731401363 2.59979625578436 3.82954128591687 3.08982373625139 4.2808596931945 4.2260546928364 3.2878030887128 4.02564945307247 4.04753412704949 3.38617171524093 3.67587378799259 2.59979625578436 3.87794310174846 3.62556512346228 4.37568980282111 3.82267206026043 3.69595611578435 3.6587341302309 3.68252091038086 3.98891385547858 2.59979625578436 3.34915287415242 2.59979625578436 3.96156473992612 4.86439111874292 3.95982811261332 3.72640000002685 3.43349796729455 3.9542423708078 4.97483715389124 4.04709136331091 3.15916706065669 3.9210256877759 3.4117013907922 4.32289314903128 4.17406586346766 3.3916204310571 4.46400962849903 4.19566382899606 5.2244915642746 3.44886050587142 4.07510579644176 3.19836810956745 3.92535131991136 4.19695890766279 3.93388340480447 2.59979625578436 3.81873675862864 3.82433329712522 3.86386906578086 3.12381515159364 3.80321908370672 2.59979625578436 4.36784157701945 3.20409142510325 4.65483997991031 3.71574319205381 3.02689750774351 4.104978122164 3.36612465035371 4.5859436448025 3.50011492906526 2.59979625578436 3.77949667192627 2.59979625578436 3.90538445087461 4.0192437187537 3.64243183645726 4.25194332968425 3.88545825039556 2.59979625578436 4.04701179786689 2.59979625578436 3.37486818389207 2.59979625578436 4.18941028665684 2.96925739016971 3.77334939914147 3.72125575631646 3.65612034740921 3.37221118168512 2.59979625578436 2.59979625578436 3.39758033565916 3.35977791636333 2.59979625578436 3.11784851617552 3.11933717459368 4.31275261534614 3.54002058805831 5.9689331638567 3.33632745006729 3.04794204847268 3.25899884065111 3.09756767139413 3.57920802154271 2.59979625578436 3.34726718077738 4.26496661200365 3.04961902926352 4.06454665225413 2.59979625578436 3.28076458677052 3.83847118620097 3.50203005288194 4.0357668921639 3.38263384089915 3.44261754966494 2.59979625578436 3.47965226843891 3.90464873977202 3.07202167120568 2.59979625578436 3.30108436898664 2.59979625578436 4.21725448108976 3.69286530377354 3.61601268946692 4.38172805358492 3.79979116337823 2.59979625578436 3.89363607006768 3.19302232415317 2.59979625578436 3.01541759514865 5.32640104279607 2.59979625578436 2.59979625578436 3.41665666789317 3.53243079865207 5.66946220514001 2.59979625578436 2.59979625578436 4.21859487092253 2.59979625578436 3.85472706889637 3.61630722349436 3.07142817417063 3.19755199553219 4.70394074712047 4.22075277680449 3.62020523057581 2.59979625578436 3.40388052538003 3.76773731068646 4.14348170227437 4.15578150694273 3.73256147324259 4.19708872036202 3.19855137885276 3.50975893664833 3.98849470309684 3.10712921319811 3.15134302408755 3.67928419197264 4.02661187871129 3.94059545112726 3.76236799639634 4.25208799191021 3.58892620692437 3.37227797937422 3.96850025075125 3.15150067151979 3.09344190010374 4.17477670351442 2.59979625578436 3.76161359990107 3.52086051291967 3.92364767085971 5.26575659031181 4.11432150320208 6.20837453314027 3.64953552764406 2.59979625578436 4.02834909372441 3.43651712881194 5.9578118098652 3.57485221678413 2.59979625578436 2.59979625578436 3.17435855558807 2.59979625578436 3.30109143257354 3.50321857761277 3.1505585915272 3.44589270512451 4.1379321892826 3.30262648282872 2.59979625578436 4.92788472976181 4.11114275804066 5.41176397981914 3.52325764568153 2.59979625578436 3.29891955515538 3.48460042308814 4.63680127874729 3.47961913918967 3.39551074369792 4.09181682514192 4.14202579378601 4.27212337060156 3.77143903312147 2.59979625578436 2.59979625578436 3.78882188017709 3.9352888721242 3.58686561369776 3.19311762549978 3.93904697331096 3.70599166775626 3.08499272863383 3.79652443099544 3.60655312067859 3.48594374074918 4.11050823596911 5.96539743162759 2.59979625578436 3.20753853820288 4.88333859247354 3.89958109685791 5.5523069287219 3.36210465489817 3.57239373537881 4.73196900091983 4.01563561930218 4.39776565025525 3.91040234522286 3.13864089446275 5.47729734463817 3.61522162624845 4.62349821441189 3.44879108853492 3.2328387430116 4.16300874332527 3.13157995423547 4.51270937995444 4.44259253221802 3.07812638981679 4.36196570826451 3.13403103541172 4.95456292101557 3.73992534073594 3.4492382492155 4.06374860045291 2.59979625578436 3.32081634279933 4.02763515929962 3.78669727175961 3.35805347339294 3.74577657031403 2.59979625578436 4.52758859511927 3.63802504669685 2.59979625578436 3.80021628716771 2.59979625578436 4.85015507032385 2.59979625578436 3.21419104749459 3.23796702278507 3.90584824587373 5.0152355689694 3.98665573556431 4.18606335885253 3.55447539391392 3.60091484347649 4.9499173209301 3.61414121189432 3.25879465846468 4.07013693899983 3.64747897367087 4.0420947930927 3.53953527174762 2.59979625578436 3.83708043217504 3.98913164878897 5.00364672586992 3.61072093684214 4.18196899199269 2.59979625578436 2.59979625578436 3.72457378252218 4.10197670422742 2.59979625578436 3.48471841849718 3.79768785708926 5.27252464255509 3.48802483307444 2.59979625578436 3.98548409007793 3.666870675528 4.32033293870511 2.59979625578436 3.14332354224269 4.16372169111882 2.59979625578436 3.71406426675766 3.44518071866167 3.62159293703543 4.53101924594059 3.68569758297786 3.22310506880101 3.46856026701611 2.59979625578436 3.79716551795672 2.59979625578436 3.7445127826073 4.24245866013066 2.59979625578436 4.69941935171913 2.59979625578436 4.34224614760856 3.34444953840647 3.77435011010907 2.59979625578436 3.41035805204073 4.40711821045092 4.23552715031325 3.40187214262271 3.4568536655671 3.21444532604007 3.68431037628401 2.59979625578436 3.12734860701425 4.14590414104746 3.54690872487493 3.58108019770772 2.59979625578436 4.22806184159642 3.70421691680118 3.89148058940699 4.39565414980959 3.44859642076762 3.25006177786541 3.41695097319566 2.59979625578436 3.79536033223022 4.31324604265378 3.62019525175736 3.6848684297321 4.57214100662129 3.34368402516979 4.09495703329264 3.55209065070327 3.44901952329009 3.47295221299192 4.22956107220848 4.42712282154806 3.6450638254242 3.79683763774449 3.42558272829161 3.77751581381514 5.51163312665173 3.29856936453973 2.59979625578436 4.2402951226232 3.85621683125486 4.03372075892619 3.81194521333395 2.59979625578436 3.41790356109809 3.67137820286387 5.63502175567244 2.59979625578436 2.59979625578436 2.59979625578436 2.59979625578436 2.59979625578436 2.59979625578436 2.59979625578436 4.2600653397719 4.06308466702469 4.9928393085257 3.73144554285709 2.59979625578436 3.46890406481015 3.72870756154024 4.38925683165629 3.34414564086158 3.38871823839132 3.77709883411511 3.44060850168788 4.42590945521725 3.43229267361625 3.14781871854752 2.59979625578436 4.18739966450359 5.8055701346233 3.95303294201769 2.59979625578436 3.35379231418697 2.59979625578436 3.80703411409898 3.84194986125449 4.63960930096885 3.91072334621585 3.97308342342811 4.61309429115726 2.59979625578436 3.73622950798864 2.59979625578436 3.63309973265521 3.51041138144057 3.3795575152963 3.09559387004943 4.98568716527776 4.38421152707489 3.63258420929194 4.26530609196729 4.53000998496759 3.6545474172736 3.35830155079992 5.61088024143791 4.28927719786345 4.00271596972388 3.65701265783937 4.06648078862801 3.43325699342525 3.20730882339491 3.64382940224356 2.59979625578436 4.16338170986749 4.72839782221023 3.75875412432602 2.59979625578436 2.59979625578436 3.35595282582116 5.10085439795428 2.59979625578436 2.59979625578436 4.05243559892465 3.42867474697291 4.67710057608674 4.06419099458389 2.59979625578436 3.50472204862562
Manes.08G081900.v6.1 2.59979625578436 2.59979625578436 2.59979625578436 2.59979625578436 2.59979625578436 2.59979625578436 2.59979625578436 2.59979625578436 2.59979625578436 2.59979625578436 2.59979625578436 2.59979625578436 2.59979625578436 2.59979625578436 2.59979625578436 2.59979625578436 2.59979625578436 2.59979625578436 2.59979625578436 2.59979625578436 2.59979625578436 2.59979625578436 2.59979625578436 2.59979625578436 2.59979625578436 2.59979625578436 2.59979625578436 2.59979625578436 2.59979625578436 2.59979625578436 2.59979625578436 2.59979625578436 2.59979625578436 2.59979625578436 2.59979625578436 2.59979625578436 2.59979625578436 2.59979625578436 2.59979625578436 2.59979625578436 2.59979625578436 2.59979625578436 2.59979625578436 2.59979625578436 2.59979625578436 2.59979625578436 2.59979625578436 2.59979625578436 2.59979625578436 2.59979625578436 2.59979625578436 2.59979625578436 2.59979625578436 2.59979625578436 2.59979625578436 2.59979625578436 2.59979625578436 2.59979625578436 2.59979625578436 2.59979625578436 2.59979625578436 2.59979625578436 2.59979625578436 2.59979625578436 2.59979625578436 2.59979625578436 2.59979625578436 2.59979625578436 2.59979625578436 2.59979625578436 2.59979625578436 2.59979625578436 2.59979625578436 2.59979625578436 2.59979625578436 2.59979625578436 2.59979625578436 2.59979625578436 2.59979625578436 2.59979625578436 2.59979625578436 2.59979625578436 2.59979625578436 2.59979625578436 2.59979625578436 2.59979625578436 2.59979625578436 2.59979625578436 2.59979625578436 2.59979625578436 2.59979625578436 2.59979625578436 2.59979625578436 2.59979625578436 2.59979625578436 2.59979625578436 2.59979625578436 2.59979625578436 2.59979625578436 2.59979625578436 2.59979625578436 2.59979625578436 2.59979625578436 2.59979625578436 2.59979625578436 2.59979625578436 2.59979625578436 2.59979625578436 2.59979625578436 2.59979625578436 2.59979625578436 2.59979625578436 2.59979625578436 2.59979625578436 2.59979625578436 2.59979625578436 2.59979625578436 2.59979625578436 2.59979625578436 2.59979625578436 2.59979625578436 2.59979625578436 2.59979625578436 2.59979625578436 2.59979625578436 2.59979625578436 2.59979625578436 2.59979625578436 2.59979625578436 2.59979625578436 2.59979625578436 2.59979625578436 2.59979625578436 2.59979625578436 2.59979625578436 2.59979625578436 2.59979625578436 2.59979625578436 2.59979625578436 2.59979625578436 2.59979625578436 2.59979625578436 2.59979625578436 2.59979625578436 2.59979625578436 2.59979625578436 2.59979625578436 2.59979625578436 2.59979625578436 2.59979625578436 2.59979625578436 2.59979625578436 2.59979625578436 2.59979625578436 2.59979625578436 2.59979625578436 2.59979625578436 2.59979625578436 2.59979625578436 2.59979625578436 2.59979625578436 2.59979625578436 2.59979625578436 2.59979625578436 2.59979625578436 2.59979625578436 2.59979625578436 2.59979625578436 2.59979625578436 2.59979625578436 2.59979625578436 2.59979625578436 2.59979625578436 2.59979625578436 2.59979625578436 2.59979625578436 2.59979625578436 2.59979625578436 2.59979625578436 2.59979625578436 2.59979625578436 2.59979625578436 2.59979625578436 2.59979625578436 2.59979625578436 2.59979625578436 2.59979625578436 2.59979625578436 2.59979625578436 2.59979625578436 2.59979625578436 2.59979625578436 2.59979625578436 2.59979625578436 2.59979625578436 3.00601590298794 2.59979625578436 2.59979625578436 2.59979625578436 2.59979625578436 2.59979625578436 2.59979625578436 2.59979625578436 2.59979625578436 2.59979625578436 2.59979625578436 2.59979625578436 2.59979625578436 2.59979625578436 2.59979625578436 2.59979625578436 2.59979625578436 2.59979625578436 2.59979625578436 2.59979625578436 2.59979625578436 2.59979625578436 2.59979625578436 2.59979625578436 2.59979625578436 2.59979625578436 2.59979625578436 2.59979625578436 2.59979625578436 2.59979625578436 2.59979625578436 2.59979625578436 2.59979625578436 2.59979625578436 2.59979625578436 2.59979625578436 2.59979625578436 2.59979625578436 2.59979625578436 2.59979625578436 2.59979625578436 2.59979625578436 2.59979625578436 2.59979625578436 2.59979625578436 2.59979625578436 2.59979625578436 2.59979625578436 2.59979625578436 2.59979625578436 2.59979625578436 2.59979625578436 2.59979625578436 2.59979625578436 2.59979625578436 2.59979625578436 2.59979625578436 2.59979625578436 2.59979625578436 2.59979625578436 2.59979625578436 2.59979625578436 2.59979625578436 2.59979625578436 2.59979625578436 2.59979625578436 2.59979625578436 2.59979625578436 2.59979625578436 2.59979625578436 2.59979625578436 2.59979625578436 2.59979625578436 2.59979625578436 2.59979625578436 2.59979625578436 2.59979625578436 2.59979625578436 2.59979625578436 2.59979625578436 2.59979625578436 2.59979625578436 2.59979625578436 2.59979625578436 2.59979625578436 2.59979625578436 2.59979625578436 2.59979625578436 2.59979625578436 2.59979625578436 2.59979625578436 2.59979625578436 2.59979625578436 2.59979625578436 2.59979625578436 2.59979625578436 2.59979625578436 2.59979625578436 2.59979625578436 2.59979625578436 2.59979625578436 2.59979625578436 2.59979625578436 2.59979625578436 2.59979625578436 2.59979625578436 2.59979625578436 2.59979625578436 2.59979625578436 2.59979625578436 2.59979625578436 2.59979625578436 2.59979625578436 2.59979625578436 2.59979625578436 2.59979625578436 2.59979625578436 2.59979625578436 2.59979625578436 2.59979625578436 2.59979625578436 2.59979625578436 2.59979625578436 2.59979625578436 2.59979625578436 2.59979625578436 2.59979625578436 2.59979625578436 2.59979625578436 2.59979625578436 2.59979625578436 2.59979625578436 2.59979625578436 2.59979625578436 2.59979625578436 2.59979625578436 2.59979625578436 2.59979625578436 2.59979625578436 3.40086540681077 2.59979625578436 2.59979625578436 2.59979625578436 2.59979625578436 2.59979625578436 2.59979625578436 2.59979625578436 2.59979625578436 2.59979625578436 2.59979625578436 2.59979625578436 2.59979625578436 2.59979625578436 2.59979625578436 2.59979625578436 2.59979625578436 2.59979625578436 2.59979625578436 2.59979625578436 2.59979625578436 2.59979625578436 2.59979625578436 2.59979625578436 2.59979625578436 2.59979625578436 2.59979625578436 2.59979625578436 2.59979625578436 2.59979625578436 2.59979625578436 2.59979625578436 2.59979625578436 2.59979625578436 2.59979625578436 2.59979625578436 2.59979625578436 2.59979625578436 2.59979625578436 2.59979625578436 2.59979625578436 2.59979625578436 2.59979625578436 2.59979625578436 2.59979625578436 2.59979625578436 2.59979625578436 2.59979625578436 2.59979625578436 2.59979625578436 2.59979625578436 2.59979625578436 2.59979625578436 2.59979625578436 2.59979625578436 2.59979625578436 2.59979625578436 2.59979625578436 2.59979625578436 2.59979625578436 2.59979625578436 2.59979625578436 2.59979625578436 2.59979625578436 2.59979625578436 2.59979625578436 2.59979625578436 2.59979625578436 2.59979625578436 2.59979625578436 2.59979625578436 2.59979625578436 2.59979625578436 2.59979625578436 2.59979625578436 2.59979625578436 2.59979625578436 2.59979625578436 2.59979625578436 2.59979625578436 2.59979625578436 2.59979625578436 2.59979625578436 2.59979625578436 2.59979625578436 2.59979625578436 2.59979625578436 2.59979625578436 2.59979625578436 2.59979625578436 2.59979625578436 2.59979625578436 2.59979625578436 2.59979625578436 2.59979625578436 2.59979625578436 2.59979625578436 2.59979625578436 2.59979625578436 2.59979625578436 2.59979625578436 2.59979625578436 2.59979625578436 2.59979625578436 2.59979625578436 2.59979625578436 2.59979625578436 2.59979625578436 2.59979625578436 2.59979625578436 2.59979625578436 2.59979625578436 2.59979625578436 2.59979625578436 2.59979625578436 2.59979625578436 2.59979625578436 2.59979625578436 2.59979625578436 2.59979625578436 2.59979625578436 2.59979625578436 2.59979625578436 2.59979625578436 2.59979625578436 2.59979625578436 2.59979625578436 2.59979625578436 2.59979625578436 2.59979625578436 2.59979625578436 2.59979625578436 2.59979625578436 2.59979625578436 2.59979625578436 2.59979625578436 2.59979625578436 2.59979625578436 2.59979625578436 2.59979625578436 2.59979625578436 2.59979625578436 2.59979625578436 2.59979625578436 2.59979625578436 2.59979625578436 2.59979625578436 2.59979625578436 2.59979625578436 2.59979625578436 2.59979625578436 2.59979625578436 2.59979625578436 2.59979625578436 2.59979625578436 2.59979625578436 2.59979625578436 2.59979625578436 2.59979625578436 2.59979625578436 2.59979625578436 2.59979625578436 2.59979625578436 2.59979625578436 2.59979625578436 2.59979625578436 2.59979625578436 2.59979625578436 2.59979625578436 2.59979625578436 2.59979625578436 2.59979625578436 2.59979625578436 2.59979625578436 2.59979625578436 2.59979625578436 2.59979625578436 2.59979625578436 2.59979625578436 2.59979625578436 2.59979625578436 2.59979625578436 2.59979625578436 2.59979625578436 2.59979625578436 2.59979625578436 2.59979625578436 2.59979625578436 2.59979625578436 2.59979625578436 2.59979625578436 2.59979625578436 2.59979625578436 2.59979625578436 2.59979625578436 2.59979625578436 2.59979625578436 2.59979625578436 2.59979625578436 2.59979625578436 2.59979625578436 2.59979625578436 2.59979625578436 2.59979625578436 2.59979625578436 2.59979625578436 2.59979625578436 2.59979625578436 2.59979625578436 2.59979625578436 2.59979625578436 2.59979625578436 2.59979625578436 2.59979625578436 2.59979625578436 2.59979625578436 2.59979625578436 2.59979625578436 2.59979625578436 2.59979625578436 2.59979625578436 2.59979625578436 2.59979625578436 2.59979625578436 2.59979625578436 2.59979625578436 2.59979625578436 2.59979625578436 2.59979625578436 2.59979625578436 2.59979625578436 2.59979625578436 2.59979625578436 2.59979625578436 2.59979625578436 2.59979625578436 2.59979625578436 2.59979625578436 2.59979625578436 2.59979625578436 2.59979625578436 2.59979625578436 2.59979625578436 2.59979625578436 2.59979625578436 2.59979625578436 2.59979625578436 2.59979625578436 2.59979625578436 2.59979625578436 2.59979625578436 2.59979625578436 2.59979625578436 2.59979625578436 2.59979625578436 2.59979625578436 2.59979625578436 2.59979625578436 2.59979625578436 2.59979625578436 2.59979625578436 2.59979625578436 2.59979625578436 2.59979625578436 2.59979625578436 2.59979625578436 2.59979625578436 2.59979625578436 2.59979625578436 2.59979625578436 2.59979625578436 2.59979625578436 2.59979625578436 2.59979625578436 2.59979625578436 2.59979625578436 2.59979625578436 2.59979625578436 2.59979625578436 2.59979625578436 2.59979625578436 2.59979625578436 2.59979625578436 2.59979625578436 2.59979625578436 2.59979625578436 2.59979625578436 2.59979625578436 2.59979625578436 2.59979625578436 2.59979625578436 2.59979625578436 2.59979625578436 2.59979625578436 2.59979625578436 2.59979625578436 2.59979625578436 2.59979625578436 2.59979625578436 2.59979625578436 2.59979625578436 2.59979625578436 2.59979625578436 2.59979625578436 2.59979625578436 2.59979625578436 2.59979625578436 2.59979625578436 2.59979625578436 2.59979625578436 2.59979625578436 2.59979625578436 2.59979625578436 2.59979625578436 2.59979625578436 2.59979625578436 2.59979625578436 2.59979625578436 2.59979625578436 2.59979625578436 2.59979625578436 2.59979625578436 2.59979625578436 2.59979625578436 2.59979625578436 2.59979625578436 2.59979625578436 2.59979625578436 2.59979625578436 2.59979625578436 2.59979625578436 2.59979625578436 2.59979625578436 2.59979625578436 2.59979625578436 2.59979625578436 2.59979625578436 2.59979625578436 2.59979625578436 2.59979625578436 2.59979625578436 2.59979625578436 2.59979625578436 2.59979625578436 2.59979625578436 2.59979625578436 2.59979625578436 2.59979625578436 2.59979625578436 2.59979625578436 2.59979625578436 2.59979625578436 2.59979625578436 2.59979625578436 2.59979625578436 2.59979625578436 2.59979625578436 2.59979625578436 2.59979625578436 2.59979625578436 2.59979625578436 2.59979625578436 2.59979625578436 2.59979625578436 2.59979625578436 2.59979625578436 2.59979625578436 2.59979625578436 2.59979625578436 2.59979625578436 2.59979625578436 2.59979625578436 2.59979625578436 2.59979625578436 2.59979625578436 2.59979625578436 2.59979625578436 2.59979625578436 2.59979625578436 2.59979625578436 2.59979625578436 2.59979625578436 2.59979625578436 2.59979625578436 2.59979625578436 2.59979625578436 2.59979625578436 2.59979625578436 2.59979625578436 2.59979625578436 2.59979625578436 2.59979625578436 2.59979625578436 2.59979625578436 2.59979625578436 2.59979625578436 2.59979625578436 2.59979625578436 2.59979625578436 2.59979625578436 2.59979625578436 3.19153549401571 2.59979625578436 2.59979625578436 2.59979625578436 2.59979625578436 2.59979625578436 2.59979625578436 2.59979625578436 2.59979625578436 2.59979625578436 2.59979625578436 2.59979625578436 2.59979625578436 2.59979625578436 2.59979625578436 2.59979625578436 2.59979625578436 2.59979625578436 2.59979625578436 2.59979625578436 2.59979625578436 2.59979625578436 2.59979625578436
Manes.08G082000.v6.1 4.83163011852923 4.67241184650992 4.41158910909716 4.75605986906323 4.72385786817472 5.30033484345476 4.82244127615827 4.76250285941248 4.78737119458946 5.26959566452779 5.53054114029116 4.82433569547442 5.36739647958109 5.19733262938069 4.95443578019244 5.67075736508479 5.35362761882074 5.05673170833259 5.9160397257849 5.5735522475816 4.77934231553453 4.84335925108636 4.13075262838132 4.95420982769064 5.07640561710753 5.2225706324185 4.78832368343391 4.41789579572278 4.93101234886905 5.05870089486127 4.5283730152647 4.79212869431462 4.46800144365374 4.8402475071378 5.59258806528801 4.64276004537696 5.22977046003805 4.84395970519275 5.39599696211709 4.74971060250164 4.70559864717939 4.93024416788896 4.28297638567827 6.40657456710282 4.7347230250455 5.57440220739707 4.94295612317128 4.86198040577091 4.78593495868096 5.51426116130264 4.98928799620533 4.88207833395357 4.19364833639163 4.34285777227897 4.97760437753053 5.05086839134677 4.99599564649905 4.76228784929427 5.31603196620914 5.45992564378204 4.90980962415406 4.422606738002 4.13680311152607 6.83854735850463 4.54040893130107 5.24993538224574 4.58051223019278 5.2103345313961 4.54497168207716 5.02583408459124 5.08136601960014 4.64706332687044 3.52011185534455 4.68113159220027 4.35439551718836 5.78075146507841 4.83809651620105 5.24609710295013 5.14161547873157 4.83009894467241 5.10537871105632 4.83735435252295 4.77555460968363 4.51205729740959 4.99402501240626 5.09634687910121 5.63230914539608 4.12958273516361 4.68053095231074 4.49954478414492 5.27435368116796 4.96983536575947 4.79624139477376 4.72119639530711 2.59979625578436 4.31266839828298 4.71683753125992 5.01271336622985 5.05899827729534 4.66354983464317 5.37937049668787 5.11566951207597 5.01605264256979 4.4980152319154 5.12862405186618 5.36577876104391 4.59223421475919 4.69834375591804 4.5065097149668 4.2670741884763 4.90259821528017 5.15232894402437 5.09887611712791 3.75675057185501 5.67228931414433 5.54223808762156 5.58208919012916 5.51102695186394 4.82881001670656 4.85996026387229 5.21181318576154 5.99439349410191 5.10556534711521 5.23234600409064 5.11959114784526 5.29734256288408 5.622130621088 5.41325149800876 5.23070429151555 5.70743609237722 4.11772764401266 5.6943351184874 4.6266082385449 4.53697483072694 2.59979625578436 5.3217047974957 5.76314444554392 4.55760378919149 4.30126997506825 4.92618276563835 4.14277291542266 6.36143183062774 5.1774020375436 5.10258383856266 4.3279436431914 4.23320332718886 5.81220467863568 4.66166625961752 4.6102922073487 2.59979625578436 4.90387630851397 5.27757922726541 5.24905641158182 4.36919115186269 4.62575559152732 4.33085509067422 5.42294480824658 5.02682463354425 4.69881519503097 4.99770077070409 5.53885924361085 5.29076256002834 4.53597128754491 4.49056645997474 4.3783892350634 5.56167640577711 6.91046497724269 4.69765896161772 2.59979625578436 5.05611549127244 5.49168247735923 5.55283828257598 4.50803631787242 4.30398852361301 4.93705525985195 4.65912727125763 5.49619208521545 4.92314550585527 4.82688892471711 2.59979625578436 4.57395347021365 5.20997390357031 5.29544241237297 5.01796876041085 5.07335028618488 4.62951183180428 4.80563721166575 4.77605745954071 4.43521305507572 4.2016709860182 4.40314156626241 4.35266630450862 5.65884591003539 5.33760117162409 5.7317272271987 5.38273658397485 5.40597073236897 6.24350806834425 5.32812195189895 4.13377854224457 5.1964118377168 5.40848824875505 5.3096561154441 4.9808463499403 4.01103896802701 4.75595678908921 5.72251039741842 5.77339143252785 4.61383278800881 4.14064600490561 5.42858244544258 5.17719563455291 5.31868428750245 5.12152224806092 5.32963760873518 5.15889176467378 5.26765653451435 5.60602883193299 6.24123085030961 4.35335831798959 5.10870166805397 5.22045711495637 5.81942855550438 5.16721787356366 5.68427296212941 5.25938930473706 2.59979625578436 5.75156229177822 4.72669514704258 4.31825751197268 5.03824160014503 4.2120425698152 6.38312285581143 6.02174982190764 4.65783387326985 5.196410290412 5.66866349535803 4.84520234234722 5.12639871711835 4.52486173502647 5.25405478047367 5.14479732766454 5.65433725277 4.77440027340914 4.93392705640277 5.10685984067387 4.86742315533715 5.76762326300125 5.16270803856232 4.95343988574444 4.59495224207055 5.5122780065911 5.19451957427592 5.31398316459166 5.45188182711329 5.49614652945687 7.41906365288005 5.42283419052807 5.08148782015428 5.11212334935744 4.56870933916653 5.33254721591639 5.30393727520528 5.01834371199599 4.45361355643259 5.56397032257365 4.91134387768219 4.24231585157393 4.58939208014102 4.91467353217307 4.53258595360635 5.95004507410437 4.96325105539865 5.23569549093468 4.46506181317869 4.80190567130664 4.89278840099065 2.59979625578436 6.11149711410758 5.02737043647536 4.829855842968 5.18634927237891 4.74920872625283 6.45549764028416 4.54270447369722 5.08243591940779 5.4333938337441 5.64070164410514 6.19186478217418 5.8142784824358 4.60935617421379 4.80205233196576 5.52304671303811 5.76616366984239 5.26701670868136 4.78986280561987 6.15731617029125 5.21889011107405 6.00674077086981 5.41915940149438 4.94272534600328 5.62345284112884 5.34121283825911 4.50026852880867 5.11344901717229 4.88700057731564 3.52676127792897 5.41410512833811 5.32178358456874 4.38567646318309 5.0735011843973 4.74052394898047 4.76253576232339 5.3760293399502 4.67295946245922 4.71222835391965 4.9133423097387 5.60221452529057 6.05648353729316 5.57850214354756 5.6450453350217 3.34573460342168 5.28070699344831 5.90319789358847 5.07155333421865 4.93783222535519 4.94921910740071 5.15709090425703 5.70248144088105 4.85089062593842 5.34907997913568 4.00083462243532 2.59979625578436 6.04771037882484 4.94218336692193 5.37816084140381 3.97556743876879 5.3429916069977 4.97484249065799 4.45245784856164 4.37543937757723 6.47175993118427 4.91357993992391 5.73551037810635 4.59513735238943 4.72184276477248 5.03320457587851 5.15872843181299 5.78570356438483 5.00228208208766 4.54583247116659 4.75315749977466 5.28028833292053 6.16101247641885 5.31401924218855 4.88950372772843 3.90494635897467 5.14681973203895 5.24603753378405 4.65858256269737 4.46783352943988 4.64756296479655 4.68182109648708 6.10334069789919 4.88453505264455 4.64626279937618 4.59167119388307 5.44126246897881 5.08740459183289 5.17555860586413 4.09962845494248 5.20968838508081 4.84386121236915 5.12479634366944 4.89617374717355 4.89608111954538 4.15441274922849 4.80538447534091 5.24464745035171 5.15534936161687 5.38850518474675 4.36692166376586 4.97443133066552 5.09401998787237 4.59517568161447 4.72900112987518 4.22145159702949 5.22356629521018 4.80761438523779 4.87747097995658 5.0952911448317 5.53260901940399 4.6449017004821 4.55720408687157 6.73827224905133 6.98807466479471 5.75476075407965 5.3933353599709 5.1026454661633 5.0940339759444 4.90317042377429 4.63714155026437 5.4127718273529 4.74065390858962 5.760971993114 5.5962042524223 4.37183438362036 5.3665568283206 5.22362227489548 5.15062241635855 5.29246820410621 4.10374385842206 4.60514702937736 5.54586050337121 4.78296470796942 5.41283228405677 4.41161574131618 5.30876459668075 4.82258873165215 4.26496661200365 4.5631535574975 4.70163572814433 4.79808129532899 5.24738035134852 5.69460122352435 5.48461926092598 5.68949418533924 4.98616273214968 5.5036220137256 5.96939012425129 5.55456761613223 4.63180715136405 5.70173139119801 5.23467761698834 5.70941592727477 4.82112160592257 5.06900683665206 5.04021441995291 5.3387180893012 6.05787709988152 5.70410240787312 4.90531968182077 5.10893893281914 5.75657560840486 6.07345017474683 5.5642543793329 4.38397323191032 5.41145371671579 5.96092237770421 6.67588079620602 5.48359699532056 5.30367873564845 5.52612783838005 5.72667170711101 4.69761813607275 3.61979586901477 5.11549044605622 4.66145876299438 5.19425467618676 5.93400749367332 5.36018344619127 4.79629342473698 4.56974091788206 5.11086335228375 5.8050508146351 4.59936651631377 4.74259569843008 5.60365932623035 4.68793320660658 4.39335156406611 6.19093966314451 5.53064774437005 5.07793232551735 4.73609128175785 5.2150200643195 5.75777063413266 4.38432347080654 3.94059545112726 4.77607465641259 5.6546600909441 5.5819401135251 5.72686194427488 4.95860672952543 5.14208962491094 5.44396752233988 5.56122379329412 6.3811581025713 5.14501230295592 4.97274745738078 5.03993598957759 4.95232232106027 4.41826553467935 4.53093163962384 4.47292355178268 5.00207103668011 5.36855039802081 5.02974341954933 4.57946966740648 5.21006382587633 5.28182437231285 5.18879515037969 5.73682320583497 4.48706839994693 5.10560392698137 5.77715433561352 5.34810652954508 5.16065442316318 5.00781296256787 5.54075848350887 5.21793535304152 4.76398701706863 4.50083579628709 4.96813536157761 4.84988125330787 5.42510684457736 5.27638202951791 4.92221076287533 4.39587060646031 4.69013027837043 5.96814881326457 5.4310706414243 4.64591206071022 4.60039041216407 4.67018244717082 4.70278980363648 4.72733238172745 4.73990501152206 4.15986970114443 5.23650417642638 4.71838802350835 4.62401798803585 4.6814470972424 4.42546365154431 4.57468468488636 5.0691117177792 5.38977500243262 5.27295201221453 4.79617363451547 5.72140530974 4.7626906115746 5.53203687125221 4.54406105628844 5.30377285046225 5.14304728648874 5.63582907496937 5.83288993619057 5.5516261517836 5.30261839847592 4.74541786443505 5.78369816838376 6.97532122061401 5.17552324425227 4.62349821441189 4.92405233388198 4.90062551097641 4.9318358891477 4.7075373174466 4.22354823971402 5.9065460838068 5.14131453821707 5.17403863643677 4.95987606824123 4.16940724825434 4.98001963077795 4.8135651780118 4.86599775174897 6.19890018381274 5.59894794682382 5.30465896455789 5.83405934644785 5.42518652379854 5.60433864774749 6.75554767009865 4.83442874538985 6.03649601837695 5.75308573346424 5.43553206322928 6.36963988807688 5.01839480739783 5.83222830234759 5.55641201970272 6.26207301208047 6.33605667971028 4.77130335579323 5.47756233382519 5.41411010055572 5.22071864967778 4.569313792063 4.9499173209301 5.03830077789829 6.00717744359719 5.80899686461285 5.04681725976668 5.05428060443264 6.7508444420459 5.74535796617844 5.53601582542187 5.53081168993192 5.1471426167845 6.4538809823449 5.63966639945041 5.66283132844174 6.05155862055641 5.66403842465288 5.35314573648259 5.24137526622437 5.65017396845228 5.72862439656213 4.23317015500219 5.78997695098359 6.13286950895049 4.79167983171676 4.50127648475874 4.79512871454804 5.08992001758009 5.6349676851083 5.59595563983764 7.1536075581911 4.80245173594263 5.20269593081994 6.13438779609862 6.22022340747025 5.51977352067448 5.55362965167779 5.73731054080839 5.4803541600138 5.04958675030631 6.8576167369062 4.34856101834066 5.01000804305169 4.98574003949392 6.06470932424009 6.38565479012544 5.65678367094762 5.71990861591283 5.70517571444456 7.1477690500328 6.31168212906501 6.03754579994022 5.1433921407372 4.91307481343166 6.1515582355958 5.75196897424515 5.36273565958829 5.90713325412934 5.68859275664266 5.70006452493337 5.91298732638347 5.10304939728955 6.53285092907838 5.31435969230948 5.96590100077606 5.23893746322114 5.15863500467693 5.26771826073179 6.00354882116468 5.62436060025866 2.59979625578436 5.08565335959719 5.38045250367613 5.95675088394945 5.28669861160211 5.16451610894685 4.5704073375943 5.4701720574401 5.26890230767183 5.18323265134002 6.69115758615753 5.82262599841629 5.22220181456244 4.57776068839181 5.35372610728997 4.75996615634843 5.24758969258177 5.57166947073756 5.52766745267108 5.86129991532367 5.9788630155332 5.20275670833088 4.95093059921788 5.87488984003033 5.82739781388755 5.43662193461157 5.23872947033017 4.756670261229 5.52768740960624 2.59979625578436 6.19276955709672 5.43284111539091 5.51451402912695 5.50035941480492 4.69112030994813 5.3448796809337 5.59155491678478 5.11022554190951 5.17911667561826 4.86249697187736 6.14063626425442 5.99723518138742 5.0604398450194 5.09360811746484 5.26392317885745 6.01013515513516 6.19066662489255 5.77747152489978 5.72609074767218 5.30462667469674 6.08122492070831 5.8567687949028 5.41187926202053 5.43963021628853 5.88948527472184 5.60385055054108 4.53595357022013 4.67020893144725 4.54154588996335 5.41520716265687 5.71456915440968 5.18940408750331 5.09300822204579 5.84334052077553 5.25635826851663 5.4466300609095 5.93735641539812 5.57132738043058 5.7571143561341 4.99733392819147 5.4361934125715 5.22641799863132 4.60847679098817 6.35772693858749 6.20114027338683 6.07609490886954 6.1389556534691 2.59979625578436 5.72236636288041 6.13932595866205 5.99405136249088 4.97389585432047 4.85195063802153 5.34606854389513 5.61325325416433 5.98960483688296 6.4945769571945 5.30682602479281 6.44898332584304 5.04157260668131 4.91715439984105 4.73588917831489 5.35697124318591 7.77029326959989 5.54654378253132 6.00404923621544 5.34695501629144 5.55224852353526 5.45717214282508 6.06912554309056 5.84509426427022
Manes.08G082100.v6.1 3.14683983215409 2.59979625578436 2.59979625578436 3.12519089239347 3.05314717308039 3.15536754223307 3.15816018115106 2.59979625578436 2.59979625578436 2.59979625578436 2.59979625578436 3.22781498317095 2.59979625578436 2.59979625578436 2.59979625578436 2.59979625578436 3.87884365237305 2.59979625578436 2.59979625578436 2.59979625578436 3.46069714102254 4.02159135329138 2.59979625578436 2.59979625578436 2.59979625578436 2.59979625578436 3.56341288661491 2.59979625578436 2.59979625578436 2.59979625578436 2.59979625578436 4.65283723718194 2.59979625578436 2.59979625578436 2.59979625578436 2.59979625578436 3.39406740467135 2.59979625578436 2.59979625578436 3.15137780479602 3.23201493111793 4.25515375182764 2.59979625578436 2.59979625578436 2.59979625578436 3.44390932706295 2.59979625578436 2.59979625578436 2.59979625578436 2.59979625578436 3.47693513194931 3.80626145720838 2.59979625578436 2.59979625578436 2.59979625578436 2.59979625578436 2.59979625578436 2.59979625578436 3.50929109955559 2.59979625578436 2.59979625578436 3.13655648183482 2.59979625578436 2.59979625578436 2.59979625578436 2.59979625578436 3.16805095130771 2.59979625578436 2.59979625578436 2.59979625578436 3.20611898545288 3.72475429453237 2.59979625578436 2.59979625578436 2.59979625578436 2.59979625578436 3.63077662772523 2.59979625578436 3.29249169049875 2.59979625578436 3.62413774721054 3.6785121503149 2.59979625578436 2.59979625578436 3.30853211464194 2.59979625578436 3.05429937403947 3.06043028247974 2.59979625578436 2.59979625578436 2.59979625578436 2.59979625578436 3.32037428677871 3.10301656909335 2.59979625578436 2.59979625578436 2.59979625578436 3.19285832138037 2.59979625578436 2.59979625578436 2.59979625578436 2.59979625578436 2.59979625578436 2.59979625578436 2.59979625578436 2.59979625578436 2.59979625578436 3.41112097857933 2.59979625578436 2.59979625578436 3.09842035462182 2.59979625578436 3.8400277805785 2.59979625578436 2.59979625578436 3.54772472454507 2.59979625578436 3.097772256188 2.59979625578436 2.59979625578436 2.59979625578436 3.13872541349518 3.45460970656978 2.59979625578436 2.59979625578436 2.59979625578436 2.59979625578436 4.90359534281198 2.59979625578436 2.59979625578436 2.59979625578436 2.59979625578436 3.19371833097314 3.0891275296357 2.59979625578436 3.44340296313251 2.59979625578436 3.5512943216041 3.11715769885859 2.59979625578436 3.35372006124426 3.1779458868114 3.6161129942103 2.59979625578436 2.59979625578436 2.59979625578436 2.59979625578436 3.8542539598962 2.59979625578436 2.59979625578436 3.18241641221583 2.59979625578436 3.29913367952584 2.59979625578436 2.59979625578436 3.26459823700284 2.59979625578436 3.4487476336749 2.59979625578436 2.59979625578436 2.59979625578436 3.04070355142447 4.05927205708273 2.59979625578436 2.59979625578436 2.59979625578436 2.59979625578436 4.28681519019814 2.59979625578436 2.59979625578436 2.59979625578436 3.13618426178944 3.50199777250438 2.59979625578436 2.59979625578436 3.25431612115486 3.83205261801493 3.82765027157642 2.59979625578436 2.59979625578436 2.59979625578436 2.59979625578436 4.03197297879089 2.9940602321428 3.01860929541114 2.59979625578436 2.59979625578436 3.76235768263894 2.59979625578436 3.03334130892695 2.59979625578436 2.59979625578436 2.59979625578436 3.57302481524818 2.59979625578436 2.59979625578436 2.59979625578436 2.59979625578436 3.92440086533052 2.59979625578436 3.58191338367461 2.59979625578436 2.59979625578436 4.09050093143674 2.59979625578436 3.321338580523 3.0725295882055 3.82921676435143 5.12235440502411 3.02986544421834 3.77367409578493 3.32563966480586 3.86268974792135 4.55128137322075 2.59979625578436 2.59979625578436 2.59979625578436 3.1364641154621 2.59979625578436 2.59979625578436 3.3496085626079 2.59979625578436 3.92783410820748 3.77363354454495 2.59979625578436 3.16305146276653 2.59979625578436 3.35455894485225 2.59979625578436 2.59979625578436 3.71753787324902 4.09360244174011 3.94304008124423 3.2879594338573 3.13920880252861 3.86206098365279 2.59979625578436 4.01510285445144 3.43218861185877 2.59979625578436 2.59979625578436 3.60068947668391 2.59979625578436 4.23216952800356 2.59979625578436 3.51236062960917 2.59979625578436 3.45753213759342 4.31047669268744 2.59979625578436 3.51862563651096 3.48725331849201 2.59979625578436 3.08092639916607 2.59979625578436 3.32702834205485 2.59979625578436 4.9708048209168 4.62518282089892 2.59979625578436 3.23544690453558 4.10991350117216 3.43655961124501 3.373346376899 3.27415149574588 3.48326144687435 4.02331979791633 3.72609391070597 3.65185553354328 3.415894803482 3.81794128603349 3.29543486065326 4.24741158033346 4.18090112150329 2.59979625578436 3.07270803269098 3.05448293938791 2.59979625578436 2.59979625578436 3.37680082021844 2.59979625578436 3.13480110438984 3.16701465435691 3.09839870207427 4.16400584633994 2.59979625578436 2.59979625578436 2.59979625578436 3.10157727781174 2.59979625578436 2.59979625578436 3.25348081783336 3.56402233026117 4.01217389169185 3.34567679932435 2.59979625578436 2.59979625578436 3.08962850859985 2.59979625578436 4.70663635402328 2.59979625578436 3.5062742012031 2.59979625578436 4.24900221012052 3.83366973273459 2.59979625578436 3.52676127792897 2.59979625578436 3.22373713132186 4.73042120682307 2.59979625578436 3.37143112947888 2.59979625578436 2.59979625578436 2.59979625578436 2.59979625578436 3.74821834779386 2.59979625578436 3.51092040624305 3.9547866164985 3.19446987617811 2.59979625578436 3.17865863106762 4.57506467829354 4.15626632057888 3.07280994667388 3.57079195732032 2.59979625578436 2.59979625578436 4.04753412704949 2.59979625578436 3.14710624753656 2.59979625578436 3.51786239715108 3.25661411864085 2.59979625578436 2.59979625578436 2.59979625578436 3.88328750845331 4.59696198718797 2.59979625578436 2.59979625578436 3.34915287415242 2.59979625578436 5.05780344834829 2.59979625578436 3.95982811261332 2.59979625578436 3.89271028443978 3.25631718321301 3.25721121744889 3.3040166343606 3.69879294883086 2.59979625578436 3.97233686017103 2.59979625578436 2.59979625578436 3.79048400351769 2.59979625578436 3.38144601411272 2.59979625578436 3.29631831669058 3.82079001873872 3.77295398980866 4.37731657784813 3.42835385336262 3.73814861403534 2.59979625578436 3.15779812644779 5.21311995524198 2.59979625578436 3.49785141248313 2.59979625578436 2.59979625578436 2.59979625578436 4.62432343837718 2.59979625578436 2.59979625578436 3.02689750774351 3.09522200693535 3.67152085317009 2.59979625578436 4.74679198173226 2.59979625578436 3.95040299273951 4.0234520667852 2.59979625578436 3.33065454872683 3.07415123844217 2.59979625578436 4.06957312268333 2.59979625578436 4.15320261950378 2.59979625578436 2.59979625578436 2.59979625578436 2.59979625578436 2.96925739016971 2.59979625578436 3.52286694781948 4.75891488180852 2.59979625578436 2.59979625578436 2.59979625578436 4.04962026514787 4.60814931306917 2.59979625578436 2.59979625578436 2.59979625578436 3.78969911539177 3.74177090403687 2.59979625578436 2.59979625578436 3.04794204847268 2.59979625578436 3.45372448926146 2.59979625578436 2.59979625578436 2.59979625578436 3.72285975990381 4.15224025729538 3.25597584154714 2.59979625578436 3.28076458677052 2.59979625578436 3.34037266712788 2.59979625578436 3.50018589828307 4.85529052058578 4.00247137631365 3.47965226843891 2.59979625578436 3.73237032599509 3.03813347158508 3.30108436898664 2.59979625578436 2.59979625578436 3.55185685715032 2.59979625578436 2.59979625578436 3.10140652150073 3.16827723233197 2.59979625578436 2.59979625578436 2.59979625578436 3.31482471666852 3.2656464759195 2.59979625578436 2.59979625578436 3.53900214202384 3.41089451088101 2.59979625578436 2.59979625578436 2.59979625578436 2.59979625578436 2.59979625578436 3.12551148095829 3.53081433923715 3.07142817417063 3.43931519236312 2.59979625578436 3.23993430627071 3.43856895038844 2.59979625578436 3.52443037232006 2.59979625578436 3.1089290264677 3.72538479952717 2.59979625578436 2.59979625578436 2.59979625578436 3.64502444241967 3.01490231394773 2.59979625578436 3.37519338652555 3.29190677361545 4.79430452672332 2.59979625578436 3.76236799639634 2.59979625578436 3.41253877880521 3.5895004728487 2.59979625578436 2.59979625578436 2.59979625578436 3.73972313281026 2.59979625578436 3.0490669307664 3.52086051291967 2.59979625578436 2.59979625578436 4.78781224177098 3.05152976655718 2.59979625578436 4.67879999156566 2.59979625578436 5.18083162074923 2.59979625578436 3.40083590865166 3.77700890312273 4.0174031331555 4.46966273380795 2.59979625578436 3.30109143257354 3.50321857761277 3.37410327500007 3.91122640800038 2.59979625578436 3.45647939961573 3.11793268627682 3.61437619789413 4.32179414007666 3.11545540883735 3.13896247932804 2.59979625578436 3.29891955515538 3.67543192090741 2.59979625578436 2.59979625578436 2.59979625578436 2.59979625578436 3.51765059569321 2.59979625578436 3.43933261008128 2.59979625578436 3.5589910470301 3.69007444965449 3.21395286454123 2.59979625578436 3.19311762549978 2.59979625578436 4.97910943942978 2.59979625578436 4.63060603124625 2.59979625578436 3.23124158278061 3.33689537073237 2.59979625578436 3.20643697917781 3.20753853820288 2.59979625578436 3.98318642243038 2.59979625578436 3.89194256750323 3.57239373537881 2.59979625578436 4.58674502085752 2.59979625578436 2.59979625578436 2.59979625578436 4.30483835102731 4.35762904392288 3.20381007552223 2.59979625578436 2.59979625578436 3.11591032459858 4.9098093246488 3.00173983477685 2.59979625578436 3.07812638981679 3.4698560644291 2.59979625578436 2.59979625578436 2.59979625578436 3.29663103898979 2.59979625578436 2.59979625578436 3.11225860773288 2.59979625578436 2.59979625578436 2.59979625578436 2.59979625578436 2.59979625578436 2.59979625578436 2.59979625578436 2.59979625578436 2.59979625578436 2.59979625578436 2.59979625578436 2.59979625578436 2.59979625578436 2.59979625578436 3.71380891902958 2.59979625578436 2.59979625578436 2.59979625578436 3.28089785406808 2.59979625578436 3.04710913781508 2.59979625578436 2.59979625578436 2.59979625578436 4.58189895169732 2.59979625578436 3.53953527174762 2.59979625578436 2.59979625578436 3.98913164878897 2.59979625578436 2.59979625578436 2.59979625578436 4.0383893101787 3.5091143569893 3.34656235891387 3.15184207342633 2.59979625578436 3.23035530106182 4.39187388641698 2.59979625578436 2.59979625578436 2.59979625578436 2.59979625578436 3.52897576788513 3.05399940778521 2.59979625578436 2.59979625578436 2.59979625578436 2.59979625578436 2.59979625578436 2.59979625578436 3.62159293703543 2.59979625578436 2.59979625578436 2.59979625578436 3.46856026701611 3.66375643784274 2.59979625578436 2.59979625578436 2.59979625578436 3.51082790168131 2.59979625578436 2.59979625578436 3.72155046908345 2.59979625578436 3.34444953840647 2.59979625578436 2.59979625578436 3.41035805204073 2.59979625578436 2.59979625578436 2.59979625578436 2.59979625578436 3.93630430115781 2.59979625578436 2.59979625578436 2.59979625578436 2.59979625578436 3.20516644634206 3.09747954102011 2.59979625578436 2.59979625578436 2.59979625578436 3.63317964251077 3.1277135856963 3.09452231295659 2.59979625578436 2.59979625578436 2.59979625578436 2.59979625578436 2.59979625578436 2.59979625578436 3.15183655154252 2.59979625578436 3.79370066237209 2.59979625578436 4.09546754697295 3.29644996195684 2.59979625578436 3.20273864989596 2.59979625578436 3.13093185640013 2.59979625578436 2.59979625578436 2.59979625578436 2.59979625578436 2.59979625578436 2.59979625578436 2.59979625578436 3.85621683125486 2.59979625578436 3.37964665561139 2.59979625578436 3.27070239318665 4.32901347974096 2.59979625578436 2.59979625578436 2.59979625578436 2.59979625578436 2.59979625578436 3.19378284176863 2.59979625578436 2.59979625578436 3.2568317893317 4.71385171950449 2.59979625578436 3.73144554285709 2.59979625578436 3.21892146666363 3.11489981915957 2.59979625578436 3.34414564086158 3.059035661787 2.59979625578436 3.56630584808651 2.59979625578436 2.59979625578436 2.59979625578436 2.59979625578436 3.79767607714606 2.59979625578436 3.22256664660478 2.59979625578436 2.59979625578436 3.66422052447981 2.59979625578436 3.73922672233274 3.1677776264212 2.59979625578436 2.59979625578436 2.59979625578436 2.59979625578436 2.59979625578436 3.30313529149927 3.20476569301684 2.59979625578436 2.59979625578436 3.87599905977185 2.59979625578436 2.59979625578436 2.59979625578436 2.59979625578436 3.37561084007314 3.1359058019152 3.0410586930376 2.59979625578436 2.59979625578436 2.59979625578436 3.21916247304854 2.59979625578436 2.59979625578436 2.59979625578436 2.59979625578436 2.59979625578436 3.53111261296467 2.59979625578436 2.59979625578436 2.59979625578436 2.59979625578436 2.59979625578436 2.59979625578436 2.59979625578436 2.59979625578436 3.34875050887515 3.27961246069983 2.59979625578436 3.08078529881836 2.59979625578436 2.59979625578436
Manes.08G082200.v6.1 3.67536698515891 2.59979625578436 3.63623345934343 4.25901200280941 3.37876105695794 3.15536754223307 3.92858594511074 3.61358694798937 3.23690244174881 3.263295019147 2.59979625578436 3.22781498317095 2.59979625578436 3.44305187794855 2.59979625578436 3.38469515100924 4.42134335438774 2.59979625578436 3.91874843080912 2.59979625578436 3.2129912889402 4.02159135329138 2.59979625578436 4.43064455183615 3.53192955553866 2.59979625578436 4.3669146105161 4.99156164597888 2.59979625578436 3.86361853876954 3.28513972525459 3.2385184270877 4.32268693423703 4.01164725166596 2.59979625578436 2.59979625578436 3.70972850317257 3.46275402627941 3.54273597101275 2.59979625578436 3.67832315661216 4.63693521010155 2.59979625578436 3.43514863882075 3.77305240836093 2.59979625578436 3.52617709414591 4.02130074684531 3.51445194617031 3.26766221655289 3.319570586726 3.40243768725699 3.1269057721942 3.79008946478835 3.79492487585658 3.28257618553174 3.6109959391733 3.61347262458146 4.00549615286874 3.66311783781629 3.25634658216568 3.97542699658481 3.5984555720394 2.59979625578436 3.38028800220858 3.14237346324655 3.84012865035944 3.61176125378992 3.93764853686409 3.88995473718565 3.45118233955962 3.64489095823978 3.88098319609106 2.59979625578436 2.59979625578436 3.76998510658159 3.85003373410979 4.52285898638805 3.77811259546182 2.59979625578436 3.62413774721054 4.20251779967808 3.96671037979723 4.14915848480723 3.30853211464194 2.59979625578436 3.38070984509346 3.9389760881058 3.88719071150968 4.15130648459807 3.5115007869912 3.90601320041306 3.47790506614349 3.89410639616326 2.59979625578436 3.71955075226505 3.17403919595947 4.00637088711135 2.59979625578436 3.80898720316958 4.45458971235899 3.71519268625639 3.99291232590768 3.27304933687551 2.59979625578436 4.36486813575544 3.25897070105676 3.58722151614694 4.63855023058094 4.3335261812886 3.96557275266778 3.39370563949478 3.91058918117296 3.75675057185501 2.59979625578436 3.54772472454507 3.13082777262013 2.59979625578436 3.17519681097436 2.59979625578436 3.08797719378391 2.59979625578436 3.58225755805724 2.59979625578436 3.03316965666899 3.52116708325194 2.59979625578436 3.21516294932886 4.73248058554761 4.63503057071612 4.53240641364844 3.42111300273466 3.52935196132226 3.94159101346546 3.57679875354605 2.59979625578436 3.97662905774102 3.75524493251314 5.01166788807783 3.70176467234202 4.59397129472366 2.59979625578436 3.51243713826058 3.21244460660398 3.10567645987634 2.59979625578436 4.30603269337491 3.6027521097885 3.26575909677216 2.59979625578436 4.4217710184802 3.41194443992594 3.09669850574795 2.59979625578436 3.74371536210944 3.53200633998271 3.3572885702161 3.4487476336749 4.2877942637061 2.59979625578436 3.17503269450207 3.65998495327592 3.77101798222552 3.8277140618921 3.71367760018043 4.24470430342269 3.45050421449097 3.26838519696305 2.59979625578436 3.71917029318201 3.59045007342481 3.97452904696806 3.9506114186153 3.39684887833031 3.81336031802539 3.25431612115486 3.83205261801493 3.61197994694732 4.01527911035498 2.59979625578436 3.17616497868894 3.2233869813897 3.78422925139982 3.9229564268597 3.01860929541114 3.34647505545364 3.57213588533216 3.68006359193551 2.59979625578436 3.92849155911784 2.59979625578436 3.56350479990528 3.69550203293633 2.59979625578436 3.86023928544925 3.90641286149166 3.77457475802958 3.13848911460483 3.83188735656536 4.17964818395358 4.93690283068728 3.32419446547007 3.56999139100163 3.58610308529756 3.61677307627576 4.51760418019997 4.87067036213795 4.19354145702019 3.90169162498056 4.08915768538802 4.67375300693252 4.01002353899641 3.4134412798777 3.08019605297528 4.14962562660253 3.00967619553112 2.59979625578436 2.59979625578436 2.59979625578436 4.70910785226399 3.5131653356028 3.4196932705789 3.81879582209405 3.49727193506312 3.97125260143775 4.29336931195171 2.59979625578436 4.22027045302236 2.59979625578436 3.8486904104516 3.45351024929931 3.96110181010506 3.33599306581088 2.59979625578436 4.36675234604389 4.1987481099324 3.38697297193438 4.11932663603879 4.44974705565716 3.37329820666967 4.5909319286947 4.91344871220676 3.63348895236858 4.48721082046342 5.26805980070467 4.20907845683951 4.23691375842481 3.79618540511458 3.84275066011716 4.24453618817852 4.42151923913234 3.67861131213525 3.17623298287933 3.65682633054295 4.0941189106061 4.85532070108324 2.59979625578436 3.88079658635455 4.56937232494758 4.32894217317334 4.7830822525554 4.34428236467766 3.43655961124501 3.59084932441133 4.67358808648919 3.92356711866944 4.31248332095024 3.40605524568637 4.74165541195925 4.392201132439 4.07174802202587 3.44779333810738 3.67438517565565 5.10305468298388 4.09396467569968 3.81992345652015 4.95293732089763 6.23259248789457 2.59979625578436 3.84501639756676 3.58438008621207 4.05873848980285 4.37839303496734 4.30541256447046 4.60624524558677 5.5358102700233 3.11424136611794 4.43467627807385 3.89059840223539 3.53456210212037 4.16656439522523 4.44855005481808 4.50342570273363 4.59895008305527 4.90447050252825 4.35381545485456 5.80050009712347 5.30062987726126 4.09356781758957 4.30730283440983 4.4752942686859 5.22971468893555 4.88453043599763 4.04580551179995 4.79494588039053 4.57191938643421 5.54637234914945 4.77897094289441 3.22373713132186 3.53442076232412 3.60867516167484 5.43431053886192 4.30542979588159 4.37865523253573 3.8617926093845 3.70258396608002 4.96290732425558 4.88178887290621 4.60652808486095 2.59979625578436 5.08856714999277 3.34573460342168 3.41312046559163 3.72774205775371 4.08975469002555 3.97279742739903 4.87811303464614 3.08857273903009 4.13052580097516 4.04753412704949 6.02450146017844 5.04819949691694 2.59979625578436 5.6282632052711 4.54426501172953 4.66786489360963 3.9019430405112 4.86900923092411 4.60115349631999 3.68252091038086 5.02991770845491 2.59979625578436 3.96591255596935 4.02754722630839 4.39481134649749 3.89454065588228 4.85674429455652 4.2699370318708 4.52452370714701 3.88161705284129 4.26094551150411 4.71097512039839 4.61256879222438 4.32952829195241 4.47916531704845 4.99137145923394 2.59979625578436 3.51044221122479 4.2581486092564 4.76463536764232 4.82396988667721 3.5757082350106 3.47565525924005 3.62245939251466 3.55299247203008 4.80393477612059 4.68937138092221 3.31762165171637 4.11702790825811 3.16047819545527 4.57319995926074 4.25504589024885 4.00869099062066 3.95725259331698 3.66154325580684 3.20409142510325 3.00618426518796 4.4514803606836 4.02594597421259 3.29707522516397 3.89848102328544 3.37434341157556 3.79308868158467 3.82252380390466 3.68145239178643 3.77701508256462 5.19463010862336 4.98288700391212 3.8234705398892 3.84842707654233 3.98146792064773 2.59979625578436 4.04701179786689 2.59979625578436 3.15110900783788 2.59979625578436 3.79195208128223 2.59979625578436 2.59979625578436 3.88470582115985 3.08059389465736 4.88590470358587 4.63763601753627 4.59258013745058 5.65459409759614 3.52542129662251 5.36264244229128 3.93016915598116 5.1917407286205 3.6698074420928 3.54002058805831 3.97047115582038 4.87988838936719 4.20004715637221 4.26509079117812 3.30034534379421 4.29953123061593 6.2079630292759 2.59979625578436 4.02756779481344 4.15224025729538 4.1845327993411 4.44505854693882 3.92710190049959 5.24309079804494 3.95065796328778 4.81775922738492 5.09672144988387 4.22259564920708 3.82574288094967 3.47965226843891 3.83437013334301 3.97064834467448 4.39894881501769 3.79222420763822 4.82112160592257 4.58336335923903 4.1961980985644 5.30008217763288 3.73239061372913 3.46018629838077 3.71607341182361 4.23734485464685 3.89202251523489 4.57206896782117 4.56974687134897 4.04122565012221 4.9755882467216 2.59979625578436 3.90648910418807 4.64871620228471 2.59979625578436 4.93633219493801 3.05578649445254 3.97383342333028 4.0941555924754 5.14998798557586 4.66145876299438 3.89571112591486 3.90140391468096 3.13776652946732 4.6568115787803 4.16860119492007 4.39118809032421 4.31781713565276 4.01248896801131 3.31617825122147 4.75844334136187 3.81844012298296 4.49746358015023 3.19855137885276 4.27547637306716 3.59995622530821 4.64659264541423 4.33393139313844 2.59979625578436 3.8992686649575 3.56431211964338 3.68007324196726 4.25208799191021 3.41253877880521 4.15127416097614 4.1368828037937 4.89397516471962 3.87074204950781 5.43154935669389 2.59979625578436 5.09428841340334 4.97274745738078 4.23004133134344 2.59979625578436 3.45536328277789 4.04319652954833 3.8723514461441 3.14554511358825 3.2027230823485 4.01233539133735 3.53954419752657 4.05522122960413 5.4350895084049 6.0670654185075 3.58245152509485 6.57470026142665 4.568187579236 3.50321857761277 3.37410327500007 3.20229976147952 3.46951039942522 3.30262648282872 3.83749137434024 3.32444621738729 3.74796718280077 3.83185023614716 3.9812287858712 3.13899408145671 3.78867056354692 3.90312629524332 4.76211537587303 4.82086728190946 4.74580561976504 3.94527780191635 3.51765059569321 2.59979625578436 3.9014299356621 3.6867508036148 5.41851845083092 5.16113943802327 4.15986970114443 4.66843092139502 3.43317001835428 3.93904697331096 4.3669221623173 4.92080284143237 4.17273312156902 4.57933018096939 3.48594374074918 3.33689537073237 2.59979625578436 4.56199978521176 3.20753853820288 3.22721475254557 4.13320778816627 3.33697494199146 4.71797492483488 4.07069332582672 2.59979625578436 4.01563561930218 3.10937730926642 2.59979625578436 3.35753510202584 2.59979625578436 4.62750653176022 3.0284462862932 4.85077587495327 3.2328387430116 3.11591032459858 3.81753879539291 4.09388744234681 4.65584074386853 3.54390746209038 3.4698560644291 3.87406173053551 3.47784859346025 4.3419740746761 5.02800192514331 3.69429283629582 3.2004768242502 3.82456533079323 4.59225445765278 4.55978967250782 3.13901363613911 3.42048852473569 2.59979625578436 3.5866975655272 4.2649228849859 3.92077427370397 3.37185434725751 3.8918414592231 2.59979625578436 4.50829527138142 3.64876012622529 2.59979625578436 2.59979625578436 3.08382354620843 3.59858560637233 3.18528064700602 4.51773985457628 3.18542993688362 3.8322434301044 4.00751307854826 4.02726056418837 3.66098315638991 2.59979625578436 4.12243230657783 4.29067906117622 4.03322107445089 3.83708043217504 2.59979625578436 2.59979625578436 4.15474639527272 3.68263909842841 2.59979625578436 4.04785316127455 3.55701127578626 2.59979625578436 2.59979625578436 3.83308018553565 3.37017545708318 3.11624245650931 4.63660660576892 4.28442039026697 2.59979625578436 4.23651531661607 3.92134774835942 2.59979625578436 3.36404641342157 2.59979625578436 2.59979625578436 4.14076546407845 3.20178576582288 3.32970239936705 2.59979625578436 3.57544781452639 5.08870887193253 4.52263728459041 4.18166335394134 3.58640791717732 2.59979625578436 4.34856101834066 5.12126944497535 2.59979625578436 2.59979625578436 3.52311327369897 3.13092838849174 4.20011875794382 3.136598296543 4.28711904250441 3.85806845766043 4.40711821045092 3.52837646954406 3.170552578228 2.59979625578436 2.59979625578436 3.23562971642821 3.51255789156111 3.12734860701425 3.60467421168305 3.71285568593711 4.24223773573394 4.47969400932959 3.95102993896212 3.24766064870577 3.52788263827347 3.85972874654865 3.78404001195677 3.51194589800682 4.74028021996616 2.59979625578436 3.79536033223022 4.31324604265378 3.73504840707269 3.37587920586357 2.59979625578436 3.55337202861871 3.01607379670363 3.71886684136737 3.09477353892355 3.31627055002502 2.59979625578436 2.98900452407651 3.86703329578952 3.61939971904066 3.75271796694547 3.38273842837332 3.80045825546394 4.17518409601352 3.08638207118581 3.48927214962142 4.05730311952018 4.2636485000193 3.81194521333395 3.13842484873088 3.54042399501909 3.08778501908917 3.61828513834977 3.78810574708488 2.59979625578436 4.10682806070145 2.59979625578436 4.72044007819003 2.59979625578436 2.59979625578436 3.52129112065354 3.58035369690722 2.59979625578436 4.23304333534279 3.40116079843692 3.46890406481015 3.48287750794055 3.23023422384682 4.12442767665235 2.59979625578436 3.97868723121641 3.6756084057258 2.59979625578436 5.88830764880614 3.37029531578803 3.89949653170754 3.58683593692783 2.59979625578436 4.53336521219959 5.36071246867257 3.13594984025197 3.66422052447981 4.46090180842214 4.37170956636546 3.57146495650175 2.59979625578436 3.51759668946461 3.38629528969851 3.63854769448613 2.59979625578436 3.58508707760162 3.91632379626202 4.52410886343676 4.26987185809531 3.95828636864774 2.59979625578436 3.61931600101943 4.50195814649379 3.91655510433263 3.68450135097581 3.77289673976365 3.22145036302252 2.59979625578436 3.4309770644687 4.08119865284047 3.21916247304854 2.59979625578436 4.00708937357435 4.03854513884636 3.55618799594527 3.67780851228293 3.66929908841205 3.39575812278152 3.28072078774946 2.59979625578436 4.16521844122718 3.56888036552917 3.20487193917224 5.33324493381767 2.59979625578436 3.34875050887515 3.08270106822196 2.59979625578436 3.54902121927956 4.13235604136307 2.59979625578436
Manes.08G082300.v6.1 2.59979625578436 2.59979625578436 2.59979625578436 2.59979625578436 2.59979625578436 2.59979625578436 2.59979625578436 2.59979625578436 2.59979625578436 2.59979625578436 2.59979625578436 2.59979625578436 2.59979625578436 2.59979625578436 2.59979625578436 2.59979625578436 2.59979625578436 2.59979625578436 2.59979625578436 2.59979625578436 2.59979625578436 2.59979625578436 2.59979625578436 2.59979625578436 2.59979625578436 2.59979625578436 2.59979625578436 2.59979625578436 2.59979625578436 2.59979625578436 2.59979625578436 2.59979625578436 2.59979625578436 2.59979625578436 2.59979625578436 2.59979625578436 2.59979625578436 2.59979625578436 2.59979625578436 2.59979625578436 2.59979625578436 2.59979625578436 2.59979625578436 2.59979625578436 2.59979625578436 2.59979625578436 2.59979625578436 2.59979625578436 2.59979625578436 2.59979625578436 2.59979625578436 2.59979625578436 2.59979625578436 2.59979625578436 2.59979625578436 2.59979625578436 3.1130976494983 2.59979625578436 2.59979625578436 2.59979625578436 2.59979625578436 2.59979625578436 2.59979625578436 2.59979625578436 3.15500955286225 2.59979625578436 2.59979625578436 2.59979625578436 2.59979625578436 3.14104836382465 2.59979625578436 3.03420175286161 2.59979625578436 2.59979625578436 2.59979625578436 2.59979625578436 2.59979625578436 2.59979625578436 2.59979625578436 2.59979625578436 2.59979625578436 2.59979625578436 2.59979625578436 2.59979625578436 2.59979625578436 2.59979625578436 2.59979625578436 2.59979625578436 2.59979625578436 2.59979625578436 2.59979625578436 2.59979625578436 2.59979625578436 2.59979625578436 2.59979625578436 2.59979625578436 2.59979625578436 2.59979625578436 2.59979625578436 2.59979625578436 2.59979625578436 2.59979625578436 2.59979625578436 2.59979625578436 2.59979625578436 2.59979625578436 2.59979625578436 2.59979625578436 2.59979625578436 2.59979625578436 2.59979625578436 2.59979625578436 2.59979625578436 2.59979625578436 2.59979625578436 2.59979625578436 2.59979625578436 2.59979625578436 2.59979625578436 2.59979625578436 2.59979625578436 3.35765264354746 2.59979625578436 2.59979625578436 2.59979625578436 2.59979625578436 2.59979625578436 2.59979625578436 2.59979625578436 2.59979625578436 2.59979625578436 2.59979625578436 2.59979625578436 2.59979625578436 2.59979625578436 2.59979625578436 2.59979625578436 2.59979625578436 2.59979625578436 2.59979625578436 2.59979625578436 2.59979625578436 2.59979625578436 2.59979625578436 2.59979625578436 2.59979625578436 2.59979625578436 2.59979625578436 2.59979625578436 2.59979625578436 2.59979625578436 2.59979625578436 2.59979625578436 2.59979625578436 2.59979625578436 2.59979625578436 2.59979625578436 2.59979625578436 2.59979625578436 2.59979625578436 2.59979625578436 2.59979625578436 2.59979625578436 2.59979625578436 2.59979625578436 2.59979625578436 2.59979625578436 2.59979625578436 2.59979625578436 2.59979625578436 2.59979625578436 2.59979625578436 2.59979625578436 2.59979625578436 2.59979625578436 2.59979625578436 2.59979625578436 2.59979625578436 2.59979625578436 2.59979625578436 2.59979625578436 2.59979625578436 2.59979625578436 2.59979625578436 2.59979625578436 2.59979625578436 2.59979625578436 2.59979625578436 2.59979625578436 2.59979625578436 2.59979625578436 2.59979625578436 2.59979625578436 2.59979625578436 2.59979625578436 2.59979625578436 3.09039111622633 2.59979625578436 3.11547170492856 2.59979625578436 2.59979625578436 2.59979625578436 2.59979625578436 2.59979625578436 3.32619170863699 2.59979625578436 2.59979625578436 2.59979625578436 2.59979625578436 2.59979625578436 2.59979625578436 2.59979625578436 2.59979625578436 2.59979625578436 2.59979625578436 2.59979625578436 2.59979625578436 2.59979625578436 2.59979625578436 2.59979625578436 2.59979625578436 2.59979625578436 2.59979625578436 2.59979625578436 2.59979625578436 2.59979625578436 2.59979625578436 2.59979625578436 2.59979625578436 2.59979625578436 2.59979625578436 2.59979625578436 2.59979625578436 2.59979625578436 2.59979625578436 2.59979625578436 2.59979625578436 2.59979625578436 2.59979625578436 2.59979625578436 2.59979625578436 2.59979625578436 2.59979625578436 2.59979625578436 2.59979625578436 2.59979625578436 2.59979625578436 2.59979625578436 2.59979625578436 2.59979625578436 2.59979625578436 2.59979625578436 2.59979625578436 2.59979625578436 2.59979625578436 2.59979625578436 2.59979625578436 2.59979625578436 2.59979625578436 2.59979625578436 2.59979625578436 2.59979625578436 2.59979625578436 2.59979625578436 2.59979625578436 2.59979625578436 2.59979625578436 2.59979625578436 2.59979625578436 2.59979625578436 2.59979625578436 2.59979625578436 2.59979625578436 3.12232509438277 2.59979625578436 2.59979625578436 2.59979625578436 2.59979625578436 2.59979625578436 2.59979625578436 2.59979625578436 2.59979625578436 3.16701465435691 2.59979625578436 2.59979625578436 2.59979625578436 2.59979625578436 2.59979625578436 2.59979625578436 2.59979625578436 2.59979625578436 2.59979625578436 2.59979625578436 2.59979625578436 2.59979625578436 2.59979625578436 2.59979625578436 2.59979625578436 2.59979625578436 2.59979625578436 2.59979625578436 2.59979625578436 2.59979625578436 2.59979625578436 2.59979625578436 2.59979625578436 2.59979625578436 2.59979625578436 2.59979625578436 2.59979625578436 2.59979625578436 2.59979625578436 2.59979625578436 2.59979625578436 3.24569782192461 2.59979625578436 2.59979625578436 2.59979625578436 2.59979625578436 2.59979625578436 2.59979625578436 2.59979625578436 2.59979625578436 2.59979625578436 2.59979625578436 2.59979625578436 2.59979625578436 2.59979625578436 2.59979625578436 2.59979625578436 2.59979625578436 2.59979625578436 2.59979625578436 2.59979625578436 2.59979625578436 2.59979625578436 2.59979625578436 2.59979625578436 2.59979625578436 2.59979625578436 2.59979625578436 2.59979625578436 2.59979625578436 2.59979625578436 2.59979625578436 2.59979625578436 2.59979625578436 2.59979625578436 2.59979625578436 3.06601140229909 2.59979625578436 2.59979625578436 2.59979625578436 2.59979625578436 2.59979625578436 2.59979625578436 2.59979625578436 2.59979625578436 3.15022104454705 2.59979625578436 2.59979625578436 3.09467911820702 2.59979625578436 2.59979625578436 2.59979625578436 2.59979625578436 2.59979625578436 2.59979625578436 2.59979625578436 2.59979625578436 2.59979625578436 3.12381515159364 3.15037536408807 2.59979625578436 2.59979625578436 2.59979625578436 2.59979625578436 2.59979625578436 2.59979625578436 2.59979625578436 2.59979625578436 2.59979625578436 2.59979625578436 2.59979625578436 2.59979625578436 2.59979625578436 2.59979625578436 2.59979625578436 2.59979625578436 2.59979625578436 2.59979625578436 2.59979625578436 2.59979625578436 2.59979625578436 2.59979625578436 2.59979625578436 2.59979625578436 2.59979625578436 2.59979625578436 2.59979625578436 2.59979625578436 2.59979625578436 2.59979625578436 2.59979625578436 2.59979625578436 2.59979625578436 2.59979625578436 2.59979625578436 2.59979625578436 2.59979625578436 2.59979625578436 2.59979625578436 2.59979625578436 2.59979625578436 2.59979625578436 2.59979625578436 2.59979625578436 2.59979625578436 2.59979625578436 2.59979625578436 2.59979625578436 2.59979625578436 2.59979625578436 2.59979625578436 2.59979625578436 2.59979625578436 2.59979625578436 2.59979625578436 2.59979625578436 2.59979625578436 2.59979625578436 2.59979625578436 2.59979625578436 2.59979625578436 2.59979625578436 2.59979625578436 2.59979625578436 2.59979625578436 3.1944944784519 2.59979625578436 2.59979625578436 2.59979625578436 2.59979625578436 2.59979625578436 2.59979625578436 2.59979625578436 2.59979625578436 2.59979625578436 2.59979625578436 2.59979625578436 2.59979625578436 2.59979625578436 2.59979625578436 2.59979625578436 2.59979625578436 2.59979625578436 2.59979625578436 2.59979625578436 2.59979625578436 2.59979625578436 2.59979625578436 3.49795787344468 2.59979625578436 2.59979625578436 2.59979625578436 3.19560163765469 2.59979625578436 2.59979625578436 2.59979625578436 2.59979625578436 2.59979625578436 2.59979625578436 2.59979625578436 2.59979625578436 2.59979625578436 2.59979625578436 2.59979625578436 2.59979625578436 2.59979625578436 2.59979625578436 2.59979625578436 2.59979625578436 2.59979625578436 2.59979625578436 2.59979625578436 2.59979625578436 2.59979625578436 2.59979625578436 2.59979625578436 2.59979625578436 2.59979625578436 2.59979625578436 2.59979625578436 2.59979625578436 2.59979625578436 2.59979625578436 2.59979625578436 2.59979625578436 2.59979625578436 2.59979625578436 2.59979625578436 2.59979625578436 2.59979625578436 2.59979625578436 3.12701290025836 2.59979625578436 2.59979625578436 2.59979625578436 2.59979625578436 2.59979625578436 2.59979625578436 2.59979625578436 2.59979625578436 2.59979625578436 2.59979625578436 2.59979625578436 2.59979625578436 2.59979625578436 2.59979625578436 2.59979625578436 2.59979625578436 2.59979625578436 2.59979625578436 2.59979625578436 2.59979625578436 2.59979625578436 2.59979625578436 2.59979625578436 2.59979625578436 2.59979625578436 2.59979625578436 2.59979625578436 2.59979625578436 2.59979625578436 2.59979625578436 2.59979625578436 2.59979625578436 2.59979625578436 2.59979625578436 2.59979625578436 2.59979625578436 2.59979625578436 2.59979625578436 2.59979625578436 2.59979625578436 2.59979625578436 2.59979625578436 2.59979625578436 2.59979625578436 2.59979625578436 2.59979625578436 2.59979625578436 2.59979625578436 2.59979625578436 2.59979625578436 2.59979625578436 2.59979625578436 2.59979625578436 2.59979625578436 2.59979625578436 2.59979625578436 2.59979625578436 2.59979625578436 2.59979625578436 2.59979625578436 2.59979625578436 2.59979625578436 2.59979625578436 2.59979625578436 2.59979625578436 2.59979625578436 2.59979625578436 2.59979625578436 2.59979625578436 2.59979625578436 2.59979625578436 2.59979625578436 2.59979625578436 2.59979625578436 2.59979625578436 2.59979625578436 2.59979625578436 2.59979625578436 2.59979625578436 2.59979625578436 2.59979625578436 2.59979625578436 2.59979625578436 2.59979625578436 2.59979625578436 2.59979625578436 2.59979625578436 2.59979625578436 2.59979625578436 2.59979625578436 2.59979625578436 2.59979625578436 2.59979625578436 3.12478781716686 2.59979625578436 2.59979625578436 2.59979625578436 2.59979625578436 2.59979625578436 2.59979625578436 2.59979625578436 2.59979625578436 2.59979625578436 2.59979625578436 2.59979625578436 2.59979625578436 2.59979625578436 2.59979625578436 2.59979625578436 2.59979625578436 2.59979625578436 2.59979625578436 2.59979625578436 2.59979625578436 2.59979625578436 2.59979625578436 2.59979625578436 2.59979625578436 2.59979625578436 2.59979625578436 2.59979625578436 2.59979625578436 2.59979625578436 2.59979625578436 2.59979625578436 2.59979625578436 2.59979625578436 2.59979625578436 2.59979625578436 2.59979625578436 2.59979625578436 2.59979625578436 2.59979625578436 2.59979625578436 3.14201754722178 2.59979625578436 2.59979625578436 2.59979625578436 2.59979625578436 2.59979625578436 2.59979625578436 2.59979625578436 2.59979625578436 2.59979625578436 2.59979625578436 2.59979625578436 2.59979625578436 2.59979625578436 2.59979625578436 2.59979625578436 2.59979625578436 2.59979625578436 2.59979625578436 2.59979625578436 2.59979625578436 2.59979625578436 2.59979625578436 2.59979625578436 2.59979625578436 2.59979625578436 2.59979625578436 2.59979625578436 2.59979625578436 2.59979625578436 2.59979625578436 2.59979625578436 2.59979625578436 2.59979625578436 2.59979625578436 2.59979625578436 2.59979625578436 2.59979625578436 2.59979625578436 2.59979625578436 2.59979625578436 3.15454793880454 2.59979625578436 2.59979625578436 2.59979625578436 2.59979625578436 2.59979625578436 2.59979625578436 2.59979625578436 2.59979625578436 2.59979625578436 2.59979625578436 2.59979625578436 2.59979625578436 2.59979625578436 2.59979625578436 2.59979625578436 2.59979625578436 2.59979625578436 2.59979625578436 2.59979625578436 2.59979625578436 2.59979625578436 2.59979625578436 2.59979625578436 2.59979625578436 2.59979625578436 2.59979625578436 2.59979625578436 2.59979625578436 3.06152639500709 2.59979625578436 2.59979625578436 2.59979625578436 2.59979625578436 2.59979625578436 3.1198917268211 2.59979625578436 2.59979625578436 2.59979625578436 2.59979625578436 2.59979625578436 2.59979625578436 2.59979625578436 2.59979625578436 2.59979625578436 2.59979625578436 2.59979625578436 2.59979625578436 2.59979625578436 2.59979625578436 2.59979625578436 2.59979625578436 2.59979625578436 2.59979625578436 2.59979625578436 2.59979625578436 2.59979625578436 2.59979625578436 2.59979625578436 2.59979625578436 2.59979625578436 2.59979625578436 2.59979625578436 2.59979625578436 2.59979625578436 2.59979625578436 2.59979625578436 2.59979625578436 2.59979625578436 2.59979625578436 2.59979625578436 2.59979625578436 2.59979625578436 2.59979625578436 2.59979625578436 2.59979625578436 2.59979625578436 2.59979625578436
Manes.08G082400.v6.1 7.78797483248083 8.30265305762112 8.65394364743135 10.4058030096897 8.2963729271636 9.6847712836088 9.61881445292551 9.74090637566251 9.82914069355077 11.9242443656212 7.07878749187485 7.58668853091686 9.51182486374114 8.17484320538779 10.6545382642987 9.28644483157438 11.0561103402865 9.75245884797205 8.40577243164257 10.261063647128 10.467802159094 11.3554610446632 9.78589098626853 8.75189524875281 10.0664434454401 7.18758420634621 11.2240055773299 10.6892425328063 9.81378234189441 12.2677585540565 7.49652722043421 12.492699448728 11.0682833984184 10.7916985407118 11.3707554370928 9.10786170780424 11.2442932605374 8.97297250329948 6.92873260432623 12.8222672901484 10.7631515966637 11.8287156017493 10.5421563730785 9.16545765937503 10.427145893606 9.83800875126603 11.2978318995479 11.3620354854481 7.17545842085657 11.6453210485568 8.87517181668734 11.4474932608131 8.57079537893646 9.90423772801171 11.5217975310725 10.2375388531951 10.9299148940273 9.22642385272409 10.1752491342366 10.1874914552472 5.4331422605032 10.545153477162 8.12274123057083 10.0203389354941 6.50459014199475 6.10537994764487 8.7233387808646 10.069669051549 10.3050495936843 11.6887892281497 9.2849508342995 12.086757170927 5.70727263115804 9.80555944032187 10.8809047876036 10.8963171853974 11.3348389841691 9.80892682200252 9.70645024623137 8.01436106271644 5.56877621930711 10.897675735445 7.97896600277937 10.3529733320661 6.93402514351104 6.42304614428824 6.12588140096578 7.56173867944759 9.24450928948264 7.92701011208419 6.48044657510356 11.0843449185101 11.3599530084777 9.76795950960169 8.67110677821872 7.69188685952457 7.59565859928565 11.3385295608704 11.1606489196425 11.0297512114826 11.227756368752 10.5639779212799 11.5378690673908 11.0225688013859 9.6883092501672 12.0070355316137 9.8653951239708 10.6978143584802 10.4019490141213 7.33486510342829 11.1511519871019 9.07205875936583 10.3624807680536 6.63628992580367 10.0782419511974 9.28797798433731 8.99791035238918 10.2621859048829 10.685501831326 10.3318369335327 13.2114308620674 9.83080051859308 11.8753072537814 6.85946881602051 9.60288183679181 12.6106004809716 8.80872423801569 11.1237307905798 8.02335220235523 9.98113531454147 12.3874389709477 6.89220669008714 9.76854932522722 9.17003181931599 9.62377714833884 10.5625355564594 8.85948200652068 11.3618275915594 11.551533774783 9.72356902165198 11.1535534824271 10.5180485211093 11.2554579294409 11.1592401434323 6.18215215356647 6.94705111159121 9.6229078191815 11.5473072896275 10.6833880388224 9.29253018585365 11.4579561722869 11.0807365768747 10.5026739514318 11.4857600071991 10.3519960293781 11.7529145879398 9.58310237612169 11.2605275061368 10.4885878179641 10.5779303210489 12.0675862861269 9.1200315194781 11.8300981473608 11.2305643053641 10.2236804277454 12.2017326218857 7.51822503946783 11.398039699425 10.2481965870874 7.79558766936709 11.5423285013185 8.30523419935461 9.89555603722971 10.222129768769 7.78908376247949 9.20197412999138 5.6412992812051 11.1121707641032 8.99389939091611 10.0208358041557 7.33027213416932 9.6061075472574 10.4679123289369 9.47811258657011 9.46579941168554 11.1057853999493 8.67097494489068 10.5494626497 5.48964925678348 9.53059609570367 5.11948138656256 10.0363547533607 8.50840131281372 11.0692663305685 10.6311696794825 9.42914858042356 12.1510924429788 9.26213556715569 11.7203089105852 8.31280255943602 10.0795782047591 12.06652495179 9.8721448875515 11.0628968448504 10.3777537453824 10.0741692982277 11.5052893478299 10.2226734023318 10.458951094608 11.1678346927853 9.9748674275529 12.2485772893575 9.96863916431697 11.3000615224324 11.3924157719538 11.568764328321 12.4187351407591 10.2651719148221 9.9626619203882 10.0810025670504 9.98875107667511 11.0150730734669 9.58467671914527 10.1818909097271 9.49541454314811 10.1615821914479 10.7592766853886 9.68547183743122 9.17679666516055 9.89482481230373 10.5073463470962 11.6054197446099 8.62916416084966 10.28172994505 10.0932377107523 10.2153143202866 11.5461860510971 11.0498083188766 9.70684791371836 10.4564246829967 10.0567941591641 12.3126988304732 10.093897634942 10.5930950272643 10.951928044554 9.98496528301323 10.4777990665656 9.5058557529833 10.9120526532996 10.2202747740778 10.2426997134932 12.2481178000156 10.3232068208795 12.1963330420309 10.2570531373483 11.126612987313 11.0238599907671 9.73613092049538 10.642181915256 10.6314429233318 8.76226744558726 10.8531651243329 9.94263218818598 10.0060679184122 9.08963829732011 9.39868694651749 11.5358938567875 10.9733842269898 11.8926606074785 11.9682576260057 10.2582846428809 11.2972966915517 10.136728491049 11.7020141811405 9.7254668036027 10.5986673879078 11.9489595157377 10.3954057506232 11.2928303854727 11.4324922022963 10.7439627969688 10.6931283983221 10.504795824576 10.5418570483068 11.1544627259075 12.0502330921557 9.63901379826771 12.1690525990596 10.7214512330111 10.8844340263654 11.5778569835948 10.220665790981 11.6605512876938 10.0992757361538 11.5943340735332 11.2162048878058 9.33343764147939 11.0799866249074 10.7157514533378 10.6694162249217 11.7327983296353 9.3663070212779 11.2513256845934 9.77959214158443 11.1087986895497 11.0769013529508 10.0675533651624 12.0668164706399 8.80156737244443 11.7864823686236 11.3237364565969 9.78072400974024 11.9032306943686 10.9435580962191 11.2215706986448 10.8552242330742 11.1212713495156 12.4362340271852 11.3505692483978 10.9647224606008 12.0883479905668 10.4085977423722 12.4346800023652 8.69731746198571 10.4717825320981 9.6505485437116 9.78649583026883 10.3885549972847 10.4420816581966 11.5789023546913 10.9255281671951 10.185301345995 10.9161752289796 9.73755232485573 11.7982375276058 10.6730987177001 10.2081335427805 10.7832854616635 8.40160410962722 10.883890800756 11.028655270246 9.74748606662631 12.0967343206301 9.66527741509016 11.5194581891939 9.64726823703505 9.72006983080193 12.2004957869281 9.65109662591598 11.0226955478824 9.24695674173892 10.1869632140112 10.3240106713809 10.1439556788665 10.9165875730473 10.3793676626746 10.8158203632226 11.1521875640954 10.008822540495 11.6179023269827 11.8173294642921 10.6820385825813 9.98122574045448 9.71586552922103 9.89754867577133 10.2740988511339 9.95318168432132 11.8561116897978 10.2521352990517 10.4027072771208 10.8130633565121 9.95904329331458 11.6569984881942 11.9077035091809 10.6519463093384 11.453563185105 9.86351789278901 9.73560366022025 11.5589660583464 10.5458534020117 10.6000061125546 9.59038334772362 10.7033009843067 11.3625957553212 10.8539092344369 11.1164998996888 11.4108098148241 9.59940831036512 13.0994608898075 9.89085349397241 11.1386433546188 10.8917098989262 9.98295154329472 11.1692955264851 10.6234575032359 11.3770374275611 9.82084900357979 11.8583325033808 13.0782859012928 11.1768689915994 11.419465678047 12.2903610279879 9.50612335627823 11.2718347568159 10.2293936341448 10.6920592826274 11.9116228436402 9.75058580862996 11.4734910971963 10.6542135059087 10.8300667196573 10.7052447637393 10.103712767576 11.7823062822617 10.4449181744184 10.8380671610385 10.9760618045302 9.75701533106854 13.0593251115806 10.854919412905 12.2855554495515 10.7781916251932 9.58927452573908 13.1430518617116 8.89232323076958 10.5495247494017 10.1069400821898 10.5082798684604 9.81659753292469 11.0395241732225 11.3215177304635 11.7783007755601 10.4925072626218 12.6280702231601 10.4675461488536 11.2100879258904 11.2206216534879 9.99345443514474 11.0775536640162 10.3678902208168 10.6754652771755 10.8037138406821 11.5330529186278 11.5207485600031 10.6371511679416 11.3506477542431 10.9577633350594 10.2097360206534 10.786264119834 9.88289067758298 11.5699109530978 12.4035716233665 9.36814471976063 11.7623315940396 10.4423608583519 11.6996543682851 11.0822277726776 9.99851485990207 11.91685973695 10.2259139097798 11.542968841982 12.5557977631741 10.9056006097533 11.3826893722695 10.3317340629302 11.7877621191881 11.4399146565417 9.10116319259692 12.9415451423623 8.69491146056737 10.5490159012666 11.5678249206958 11.1397450953601 9.99247239212969 12.3695480663347 9.0037837814533 10.9605133798809 6.82053543104553 9.97032146060825 11.4667298606987 10.445837387947 11.1169690068915 7.59475876205388 10.4347957211835 10.1819760030025 10.1872781349713 10.9271740557259 11.0243008202245 9.36631515865991 9.54192786723619 9.7271942031516 11.8510200144195 10.2478119799237 10.8545085738058 12.1011623661307 11.9548073971601 11.3951530982736 10.4596578647571 10.388910106847 12.717729755668 11.0701595662894 9.78638408435812 11.0681104154261 9.77867434166954 13.0331374315757 10.6649443173067 9.38263669938713 10.3670839883438 9.22467323476492 10.9163671121561 10.2097604135343 11.1985667063815 10.2006464893932 10.803944441681 12.5759193020267 10.5423697525059 10.7015936822291 10.3204256156321 9.27371309397873 12.1208433907687 9.54815583220705 10.9447814658661 9.73769072331165 10.4558997420279 12.4090574246635 11.0823759529605 11.9521403986601 11.2520184736873 9.68538058600242 11.9532973120522 10.6847440635996 10.8506762063397 11.7219443462309 10.1998269273529 12.4337387195918 10.8935850243695 10.8558120946303 11.6190159666806 9.64704251853867 12.1843162291169 9.92969981398683 12.0478496510526 10.9900826985677 10.7424527786898 11.752582333321 9.5551278002937 11.2922321383118 10.9094121535456 10.7124896090707 11.3542870398132 8.1910152165873 11.211551929204 9.59384019378489 10.6665361221956 6.84533674242122 6.00196091457451 10.6604932022455 8.89245334415019 9.33057680149354 10.7785620820454 10.8041322355944 11.5098786231681 9.60036178082588 11.0127292645732 11.0362212261344 9.24306742124993 8.751667949597 10.4062426208523 10.5680377294418 9.96485885916025 7.1679726865745 8.3234059859969 8.94654697429173 9.86790632669091 7.01125769449284 11.8902258416237 9.02876587537232 6.71837304061467 6.0152146489652 9.72874674826597 10.397915920065 10.7096488828295 9.37119929176667 6.87274241308346 7.86215884893747 11.8352125637644 5.79458703731146 7.76507368701033 9.90103094674009 10.5480620577288 8.13429152069803 7.97132637723535 8.9706123622134 9.78922184818696 7.75337046967415 10.8275017097998 7.08756068460382 11.3081785771703 8.52803502455077 9.29341248023599 9.28534669410864 8.77996295833578 11.1893302241756 10.9125428049016 6.33722597482034 8.05583931804068 8.99029927862891 10.1542841491165 7.807028989388 10.062995655501 11.4403272699993 8.57065109318879 11.6088243005305 8.27928944496559 9.01132726593102 11.3024454846414 8.86124270442725 9.74890719079813 9.13696620116172 10.2678265989554 11.4386166610716 8.73921454567413 10.5999278046458 11.9703565530311 10.1189016373336 12.3512013017425 5.91032505852594 9.37306284943213 7.70022682859488 7.34936176857995 8.99253172642801 11.2819231543761 11.2387474920363 9.34849695255242 10.5378101717055 9.40625612704632 10.4071720595465 11.1782627195306 8.65003629106655 11.0201310980813 10.2722773683511 8.60677980945197 10.238975495109 7.64685007132921 9.23859240600625 8.07777845685997 6.35928663607262 8.62340128683492 8.53610795830249 9.10463521688991 5.64344198194005 10.233942956937 9.09174011623528 10.1060654032491 9.12895530921629 8.11649252575257 7.33716399208612 8.80100954146946 6.5362682064689 8.96658580651789 6.14722671143031 11.3062365940793 9.95538199113106 8.99650687503121 9.41983919844652 10.7563279347539 8.6787951599416 9.57824435126108 6.70268870152624 8.63415059803253 8.09227951236598 10.6855296908926 6.83096239508972 6.26495775925676 9.75477379558022 10.0247203277268 10.2947416615792 8.75551796849846 11.3307053355745 9.77367105401503 7.9641762968097 11.6791783802344 8.69045535107364 10.5827453034586 10.4058093482207 8.40589047982922 8.42768977800687 8.76650815481473 10.295881212917 12.3935085523667 9.53543785253222 11.746222365686 9.00780825190639 11.3571131908516 10.2152070092652 9.00911501811689 10.9748594061358 10.8880579400536 9.47230382325531 6.06289997959186 10.3549894856701 11.8090562966195 8.2306329517628 9.65774125540085 9.00144529573352 9.80751241632898 11.6140157456708 10.3280457641174 10.8669773585737 11.9432758596257 10.9610163505956 10.67112149964 10.9874765282388 11.0063415987067 10.1217612811512 10.9448974761337 10.1679508567409 7.43202937145647 11.5665881150232 10.3768937632735 9.24092919252783 9.54939571794604 10.1686551101609 11.7652790702485 7.97515533846421 9.77586225675265 10.5838038560047 10.0668589481485 11.909915372727 12.082282202643 5.99657222351649 12.9143831648465 8.69141231295833 9.34281135144849 10.4507215924283 9.84891739051739 7.76342558040842 9.57151978561583 11.4825820006179 10.3001758059637 9.68408281891185 10.5138643686091 11.2097090805726 11.7626031632427 9.37855351677682 5.42317086827028 6.35885900776367 10.2362909027755 10.2865926189899 8.82844755166078 5.88569068331967 9.02524813742987 9.7481658875527 11.5581931807309 6.49714409013123 9.38590943138382 9.61465953404863 9.32664374650957
Manes.08G082500.v6.1 2.59979625578436 2.59979625578436 2.59979625578436 2.59979625578436 2.59979625578436 2.59979625578436 2.59979625578436 2.59979625578436 2.59979625578436 2.59979625578436 2.59979625578436 2.59979625578436 2.59979625578436 2.59979625578436 2.59979625578436 2.59979625578436 2.59979625578436 2.59979625578436 2.59979625578436 2.59979625578436 2.59979625578436 2.59979625578436 2.59979625578436 2.59979625578436 2.59979625578436 2.59979625578436 2.59979625578436 2.59979625578436 2.59979625578436 2.59979625578436 2.59979625578436 2.59979625578436 2.59979625578436 2.59979625578436 2.59979625578436 2.59979625578436 2.59979625578436 2.59979625578436 2.59979625578436 2.59979625578436 2.59979625578436 2.59979625578436 2.59979625578436 2.59979625578436 2.59979625578436 2.59979625578436 2.59979625578436 2.59979625578436 2.59979625578436 2.59979625578436 3.11136424535262 2.59979625578436 2.59979625578436 2.59979625578436 2.59979625578436 2.59979625578436 2.59979625578436 2.59979625578436 2.59979625578436 2.59979625578436 2.59979625578436 2.59979625578436 2.59979625578436 2.59979625578436 2.59979625578436 2.59979625578436 2.59979625578436 2.59979625578436 2.59979625578436 2.59979625578436 2.59979625578436 2.59979625578436 2.59979625578436 2.59979625578436 2.59979625578436 2.59979625578436 2.59979625578436 2.59979625578436 2.59979625578436 2.59979625578436 2.59979625578436 2.59979625578436 2.59979625578436 2.59979625578436 2.59979625578436 2.59979625578436 2.59979625578436 2.59979625578436 2.59979625578436 2.59979625578436 2.59979625578436 2.59979625578436 2.59979625578436 2.59979625578436 2.59979625578436 2.59979625578436 2.59979625578436 2.59979625578436 2.59979625578436 2.59979625578436 2.59979625578436 2.59979625578436 2.59979625578436 2.59979625578436 2.59979625578436 2.59979625578436 2.59979625578436 2.59979625578436 2.59979625578436 2.59979625578436 2.59979625578436 2.59979625578436 2.59979625578436 2.59979625578436 2.59979625578436 2.59979625578436 2.59979625578436 2.59979625578436 2.59979625578436 2.59979625578436 2.59979625578436 2.59979625578436 2.59979625578436 2.59979625578436 2.59979625578436 2.59979625578436 2.59979625578436 2.59979625578436 2.59979625578436 2.59979625578436 2.59979625578436 2.59979625578436 2.59979625578436 2.59979625578436 2.59979625578436 2.59979625578436 2.59979625578436 2.59979625578436 2.59979625578436 2.59979625578436 2.59979625578436 2.59979625578436 2.59979625578436 2.59979625578436 2.59979625578436 2.59979625578436 2.59979625578436 2.59979625578436 2.59979625578436 2.59979625578436 2.59979625578436 2.59979625578436 2.59979625578436 2.59979625578436 2.59979625578436 2.59979625578436 2.59979625578436 2.59979625578436 2.59979625578436 2.59979625578436 2.59979625578436 2.59979625578436 2.59979625578436 2.59979625578436 2.59979625578436 2.59979625578436 2.59979625578436 2.59979625578436 2.59979625578436 2.59979625578436 2.59979625578436 2.59979625578436 2.59979625578436 2.59979625578436 2.59979625578436 2.59979625578436 2.59979625578436 2.59979625578436 2.59979625578436 2.59979625578436 2.59979625578436 2.59979625578436 2.59979625578436 2.59979625578436 2.59979625578436 2.59979625578436 2.59979625578436 2.59979625578436 2.59979625578436 2.59979625578436 2.59979625578436 2.59979625578436 2.59979625578436 2.59979625578436 2.59979625578436 2.59979625578436 2.59979625578436 2.59979625578436 2.59979625578436 3.01337418459523 2.59979625578436 2.59979625578436 2.59979625578436 2.59979625578436 2.59979625578436 2.59979625578436 2.59979625578436 2.59979625578436 2.59979625578436 2.59979625578436 2.59979625578436 2.59979625578436 2.59979625578436 2.59979625578436 2.59979625578436 2.59979625578436 2.59979625578436 2.59979625578436 2.59979625578436 2.59979625578436 2.59979625578436 2.59979625578436 2.59979625578436 2.59979625578436 2.59979625578436 2.59979625578436 2.59979625578436 2.59979625578436 2.59979625578436 2.59979625578436 2.59979625578436 2.59979625578436 2.59979625578436 2.59979625578436 2.59979625578436 2.59979625578436 2.59979625578436 2.59979625578436 2.59979625578436 2.59979625578436 2.59979625578436 2.59979625578436 2.59979625578436 2.59979625578436 2.59979625578436 2.59979625578436 2.59979625578436 2.59979625578436 2.59979625578436 2.59979625578436 2.59979625578436 2.59979625578436 2.59979625578436 2.59979625578436 2.59979625578436 2.59979625578436 2.59979625578436 2.59979625578436 2.59979625578436 2.59979625578436 2.59979625578436 2.59979625578436 2.59979625578436 2.59979625578436 2.59979625578436 2.59979625578436 2.59979625578436 2.59979625578436 2.59979625578436 2.59979625578436 2.59979625578436 2.59979625578436 2.59979625578436 2.59979625578436 2.59979625578436 2.59979625578436 2.59979625578436 2.59979625578436 2.59979625578436 2.59979625578436 2.59979625578436 2.59979625578436 2.59979625578436 2.59979625578436 2.59979625578436 2.59979625578436 2.59979625578436 2.59979625578436 2.59979625578436 2.59979625578436 2.59979625578436 2.59979625578436 2.59979625578436 2.59979625578436 2.59979625578436 2.59979625578436 2.59979625578436 2.59979625578436 2.59979625578436 2.59979625578436 2.59979625578436 2.59979625578436 2.59979625578436 2.59979625578436 2.59979625578436 2.59979625578436 2.59979625578436 2.59979625578436 2.59979625578436 2.59979625578436 2.59979625578436 2.59979625578436 2.59979625578436 2.59979625578436 2.59979625578436 2.59979625578436 2.59979625578436 2.59979625578436 2.59979625578436 2.59979625578436 2.59979625578436 2.59979625578436 2.59979625578436 2.59979625578436 2.59979625578436 2.59979625578436 2.59979625578436 2.59979625578436 2.59979625578436 2.59979625578436 3.15924501044427 2.59979625578436 2.59979625578436 2.59979625578436 2.59979625578436 2.59979625578436 2.59979625578436 2.59979625578436 2.59979625578436 2.59979625578436 2.59979625578436 2.59979625578436 2.59979625578436 2.59979625578436 2.59979625578436 2.59979625578436 2.59979625578436 2.59979625578436 2.59979625578436 2.59979625578436 2.59979625578436 2.59979625578436 2.59979625578436 2.59979625578436 2.59979625578436 2.59979625578436 2.59979625578436 2.59979625578436 2.59979625578436 2.59979625578436 2.59979625578436 2.59979625578436 2.59979625578436 2.59979625578436 2.59979625578436 2.59979625578436 2.59979625578436 2.59979625578436 2.59979625578436 2.59979625578436 2.59979625578436 2.59979625578436 2.59979625578436 2.59979625578436 2.59979625578436 2.59979625578436 2.59979625578436 2.59979625578436 2.59979625578436 2.59979625578436 2.59979625578436 2.59979625578436 2.59979625578436 2.59979625578436 2.59979625578436 2.59979625578436 2.59979625578436 2.59979625578436 2.59979625578436 2.59979625578436 2.59979625578436 2.59979625578436 2.59979625578436 2.59979625578436 2.59979625578436 2.59979625578436 2.59979625578436 2.59979625578436 2.59979625578436 2.59979625578436 2.59979625578436 2.59979625578436 2.59979625578436 2.59979625578436 2.59979625578436 2.59979625578436 2.59979625578436 2.59979625578436 2.59979625578436 2.59979625578436 2.59979625578436 2.59979625578436 2.59979625578436 2.59979625578436 2.59979625578436 2.59979625578436 2.59979625578436 2.59979625578436 2.59979625578436 2.59979625578436 2.59979625578436 2.59979625578436 2.59979625578436 2.59979625578436 2.59979625578436 2.59979625578436 2.59979625578436 2.59979625578436 2.59979625578436 2.59979625578436 2.59979625578436 2.59979625578436 2.59979625578436 2.59979625578436 2.59979625578436 2.59979625578436 2.59979625578436 2.59979625578436 2.59979625578436 2.59979625578436 2.59979625578436 2.59979625578436 2.59979625578436 2.59979625578436 2.59979625578436 2.59979625578436 2.59979625578436 2.59979625578436 2.59979625578436 2.59979625578436 2.59979625578436 2.59979625578436 2.59979625578436 2.59979625578436 2.59979625578436 2.59979625578436 3.12551148095829 2.59979625578436 2.59979625578436 2.59979625578436 2.59979625578436 2.59979625578436 2.59979625578436 2.59979625578436 2.59979625578436 2.59979625578436 2.59979625578436 2.59979625578436 2.59979625578436 2.59979625578436 2.59979625578436 2.59979625578436 2.59979625578436 2.59979625578436 2.59979625578436 2.59979625578436 2.59979625578436 2.59979625578436 2.59979625578436 2.59979625578436 2.59979625578436 2.59979625578436 2.59979625578436 2.59979625578436 2.59979625578436 2.59979625578436 2.59979625578436 2.59979625578436 2.59979625578436 2.59979625578436 2.59979625578436 2.59979625578436 2.59979625578436 2.59979625578436 2.59979625578436 2.59979625578436 3.08735284545691 2.59979625578436 2.59979625578436 2.59979625578436 2.59979625578436 2.59979625578436 2.59979625578436 2.59979625578436 2.59979625578436 2.59979625578436 2.59979625578436 2.59979625578436 2.59979625578436 2.59979625578436 2.59979625578436 2.59979625578436 2.59979625578436 2.59979625578436 2.59979625578436 2.59979625578436 2.59979625578436 2.59979625578436 2.59979625578436 2.59979625578436 2.59979625578436 2.59979625578436 2.59979625578436 2.59979625578436 2.59979625578436 2.59979625578436 2.59979625578436 2.59979625578436 2.59979625578436 2.59979625578436 2.59979625578436 2.59979625578436 2.59979625578436 2.59979625578436 2.59979625578436 2.59979625578436 2.59979625578436 2.59979625578436 2.59979625578436 2.59979625578436 2.59979625578436 2.59979625578436 2.59979625578436 2.59979625578436 2.59979625578436 2.59979625578436 2.59979625578436 2.59979625578436 2.59979625578436 2.59979625578436 2.59979625578436 2.59979625578436 2.59979625578436 2.59979625578436 2.59979625578436 2.59979625578436 2.59979625578436 2.59979625578436 2.59979625578436 2.59979625578436 2.59979625578436 2.59979625578436 2.59979625578436 2.59979625578436 2.59979625578436 2.59979625578436 2.59979625578436 2.59979625578436 2.59979625578436 2.59979625578436 2.59979625578436 2.59979625578436 2.59979625578436 2.59979625578436 2.59979625578436 2.59979625578436 2.59979625578436 2.59979625578436 2.59979625578436 2.59979625578436 2.59979625578436 2.59979625578436 2.59979625578436 2.59979625578436 2.59979625578436 2.59979625578436 2.59979625578436 2.59979625578436 2.59979625578436 2.59979625578436 2.59979625578436 2.59979625578436 2.59979625578436 2.59979625578436 2.59979625578436 2.59979625578436 2.59979625578436 2.59979625578436 3.12478781716686 2.59979625578436 2.59979625578436 2.59979625578436 2.59979625578436 2.59979625578436 2.59979625578436 2.59979625578436 2.59979625578436 2.59979625578436 2.59979625578436 2.59979625578436 2.59979625578436 2.59979625578436 2.59979625578436 2.59979625578436 2.59979625578436 2.59979625578436 2.59979625578436 2.59979625578436 2.59979625578436 2.59979625578436 2.59979625578436 2.59979625578436 2.59979625578436 2.59979625578436 2.59979625578436 2.59979625578436 2.59979625578436 2.59979625578436 2.59979625578436 2.59979625578436 2.59979625578436 2.59979625578436 2.59979625578436 2.59979625578436 2.59979625578436 2.59979625578436 2.59979625578436 2.59979625578436 2.59979625578436 2.59979625578436 2.59979625578436 2.59979625578436 2.59979625578436 2.59979625578436 2.59979625578436 2.59979625578436 2.59979625578436 2.59979625578436 2.59979625578436 2.59979625578436 2.59979625578436 2.59979625578436 2.59979625578436 2.59979625578436 2.59979625578436 2.59979625578436 2.59979625578436 2.59979625578436 2.59979625578436 2.59979625578436 2.59979625578436 2.59979625578436 2.59979625578436 2.59979625578436 2.59979625578436 2.59979625578436 2.59979625578436 2.59979625578436 2.59979625578436 2.59979625578436 2.59979625578436 2.59979625578436 2.59979625578436 2.59979625578436 2.59979625578436 2.59979625578436 2.59979625578436 2.59979625578436 2.59979625578436 2.59979625578436 2.59979625578436 2.59979625578436 2.59979625578436 2.59979625578436 2.59979625578436 2.59979625578436 2.59979625578436 2.59979625578436 2.59979625578436 2.59979625578436 2.59979625578436 2.59979625578436 2.59979625578436 2.59979625578436 2.59979625578436 2.59979625578436 2.59979625578436 2.59979625578436 2.59979625578436 2.59979625578436 2.59979625578436 2.59979625578436 2.59979625578436 2.59979625578436 2.59979625578436 2.59979625578436 2.59979625578436 2.59979625578436 2.59979625578436 2.59979625578436 2.59979625578436 2.59979625578436 2.59979625578436 2.59979625578436 2.59979625578436 2.59979625578436 2.59979625578436 2.59979625578436 2.59979625578436 2.59979625578436 2.59979625578436 2.59979625578436 2.59979625578436 2.59979625578436 2.59979625578436 2.59979625578436 2.59979625578436 2.59979625578436 2.59979625578436 2.59979625578436 2.59979625578436 2.59979625578436 2.59979625578436 2.59979625578436 2.59979625578436 2.59979625578436 2.59979625578436 2.59979625578436 2.59979625578436 2.59979625578436 2.59979625578436 2.59979625578436 2.59979625578436 2.59979625578436 2.59979625578436 2.59979625578436 2.59979625578436 2.59979625578436 2.59979625578436 2.59979625578436 2.59979625578436 2.59979625578436 2.59979625578436 2.59979625578436 2.59979625578436 2.59979625578436 2.59979625578436 2.59979625578436
Manes.08G082600.v6.1 3.36893467607003 2.59979625578436 4.09111917947771 3.12519089239347 2.59979625578436 3.55072321097309 3.55539340064342 3.9219253368501 2.59979625578436 2.59979625578436 3.05243133298284 3.04561120384308 4.36605455922773 2.59979625578436 3.01339967241467 4.20183911611463 4.21927371736272 2.59979625578436 3.54809303130482 3.52689480351742 4.71645528209204 3.71802382302551 3.64593111037093 2.59979625578436 2.59979625578436 3.79014938861514 4.03885432209456 2.59979625578436 4.03685567412286 3.34471773959398 3.76602521169168 3.8483672408052 4.6583968099585 3.19522409136653 3.14570398518928 3.71703346228035 3.39406740467135 3.46275402627941 2.59979625578436 2.59979625578436 4.77295517848126 3.23286364701414 4.51233220391753 3.43514863882075 3.19842031549437 3.6266181304827 3.52617709414591 3.55116117433422 2.59979625578436 2.59979625578436 3.47693513194931 3.80626145720838 4.03861825400975 3.706016707092 2.59979625578436 3.9304637893889 3.91863515612942 3.72763771818756 3.24813913044745 2.59979625578436 2.59979625578436 3.65578745514055 3.46883305524788 2.59979625578436 2.59979625578436 3.36272545837779 2.59979625578436 3.88978140955266 3.12093291120984 3.52675278103515 3.91911997008639 3.72475429453237 3.13708551334606 2.59979625578436 4.35439551718836 3.93968309198113 2.59979625578436 3.86698300790617 2.59979625578436 2.59979625578436 2.59979625578436 3.23212901003371 2.59979625578436 2.59979625578436 3.30853211464194 2.59979625578436 2.59979625578436 2.59979625578436 3.01907165093939 3.21031646516765 2.59979625578436 3.79856609228066 4.28567583028864 2.59979625578436 2.59979625578436 2.59979625578436 2.59979625578436 2.59979625578436 4.79011756763184 3.4669581166417 3.27454701011887 4.27534890653973 3.81724682798477 4.24180578980739 2.59979625578436 2.59979625578436 3.95943347767237 3.50401259452966 3.01650372679633 3.12799011821841 3.09842035462182 3.9432357747821 2.59979625578436 3.27950361820524 2.59979625578436 2.59979625578436 4.34194775590009 3.69253179012581 5.15047553129228 5.44636953265101 3.93861722671367 4.36532448931305 3.96473042717814 3.3030517261556 3.55495551510956 3.52116708325194 3.3434653761842 3.6503738896489 2.59979625578436 2.59979625578436 3.61868305960293 2.59979625578436 2.59979625578436 3.67422423232346 2.59979625578436 2.59979625578436 2.59979625578436 4.25423516625649 3.32763914543774 3.16073271291655 2.59979625578436 3.73438314933657 3.39336865034197 6.30002628873709 2.59979625578436 3.09448431999199 3.39788747209717 3.05552170562978 4.47963476366049 2.59979625578436 2.59979625578436 4.33364362287116 4.1091360952405 4.83428981899648 3.87098157326422 2.59979625578436 3.88410418424711 3.02884003678921 3.41561414201033 3.11353869906184 3.40808966416724 3.57108819779639 3.65284149238591 5.01359998318465 3.71367760018043 3.12023197235027 4.03481240626194 3.82470967320017 2.59979625578436 2.59979625578436 3.41380625865222 3.8789415331015 3.50199777250438 5.16062146711207 2.59979625578436 2.59979625578436 2.59979625578436 3.82765027157642 3.43834722454961 2.59979625578436 2.59979625578436 3.889570894831 3.33758649024277 4.31022035526399 3.19004403745022 3.64460247717229 3.16817936116962 3.58961275319945 3.14070663490831 3.21065778610885 2.59979625578436 4.93410344114234 3.24239127858813 3.04160865887499 4.06658291671479 3.00601590298794 2.59979625578436 2.59979625578436 4.35813568019582 3.67286410586901 4.04091581987876 3.48251498255572 4.44796361201042 3.48529138983509 4.52911193068049 3.61010806293255 2.59979625578436 3.6721575975959 3.90169162498056 6.53277017249049 3.19875009976656 3.11572183528983 4.33657757687762 3.9184722264597 4.03505488819131 4.69935019227801 3.9724306003549 3.65561143551051 2.59979625578436 3.70377575321868 2.59979625578436 3.4196932705789 3.92783410820748 3.69061479667926 4.56628695974774 3.16305146276653 2.59979625578436 3.35455894485225 2.59979625578436 4.45078465133118 4.19475781445023 2.59979625578436 2.59979625578436 3.94044672350216 4.15158134811954 3.95655090808207 3.05800329061214 4.46192457411975 4.37322352911445 4.58356341378749 3.99618073743982 2.59979625578436 4.98871788767113 4.11249792924364 3.28739172790693 4.2799336362182 3.17150791081674 4.04608761789329 3.93597786339893 3.87010041767032 4.21943385983775 4.09363250266246 4.40439374567307 4.64042668928219 3.74987951151849 4.42095901778372 5.07827029939679 3.99464929442945 4.24514586755204 4.24891297286864 4.9671993220229 3.69084402609154 3.89728655961173 3.76378988163664 3.74793661383915 3.83110509497982 3.4011667831687 5.10315563677479 4.64217634894923 4.91467353217307 3.22228357111191 3.29543486065326 3.79473822698295 4.37916914598872 3.40495493333963 4.16713264034811 2.59979625578436 2.59979625578436 2.59979625578436 3.05198833785288 4.11617595338912 3.35219443992066 3.39696096412707 3.96551696079146 3.17647007763899 3.33163621273224 2.59979625578436 2.59979625578436 4.05080314524672 3.53456210212037 4.33277230110226 3.51666604241297 3.83026908218474 2.59979625578436 4.04680647161203 4.21565123026633 2.59979625578436 3.2892755442546 4.63495191255349 3.79430694705734 4.00238680465379 3.12883395539949 2.59979625578436 3.79594636549562 4.04362598355541 5.5055143197626 2.59979625578436 2.59979625578436 3.95544129396137 3.14562636105081 5.11831897206066 3.53945940346149 3.02411260142883 4.00985504736288 2.59979625578436 4.91230220324954 4.18601845275456 2.59979625578436 4.34424842228874 2.59979625578436 4.59603085229524 4.46317171224782 2.59979625578436 3.82954128591687 4.38976278303738 4.22552752565609 3.29274630253399 3.67304820873733 4.74421659201787 4.44706743512112 3.38617171524093 3.90365105384459 2.59979625578436 3.87794310174846 4.25956035074571 4.61459288674562 3.41370218434961 3.55457857212675 2.59979625578436 3.29403745424245 3.14215221956444 4.54807081784639 3.76598655880324 4.02754722630839 3.85008500517609 3.66820388359967 4.41059779011091 3.26109012879803 2.59979625578436 3.52058092152185 3.25721121744889 3.45815815575599 3.69879294883086 2.59979625578436 3.4117013907922 5.71174312017011 2.59979625578436 3.24897275233119 4.00832030837389 4.60209326505873 6.1477855210722 3.29631831669058 2.59979625578436 3.62245939251466 3.34338385331662 3.92447031443632 4.17269210798443 3.60500179411574 3.69619395184967 3.38788451366808 4.09962845494248 4.32111441007705 4.33117538900722 3.09519307076167 5.20492721697171 3.71094392319847 4.56333889732033 3.25463556543704 3.20164312672398 4.50993257328778 3.67152085317009 4.52718903942389 3.5829904785219 2.59979625578436 4.09741551169217 3.83128390774272 3.44198007858204 3.84065652934938 3.07415123844217 3.94202625470269 4.89432715034035 2.59979625578436 3.55603337558458 2.59979625578436 3.54359859920675 2.59979625578436 4.56775758203893 3.12088499837687 3.44073658393479 4.15030648282747 2.59979625578436 3.90837326798078 3.57041299923972 2.59979625578436 3.7145258854749 3.52542129662251 4.37183438362036 3.83729976518375 3.62292636951278 4.50606985970418 3.74177090403687 5.24858260135202 4.38245614453179 3.67676263160891 5.64453097149965 4.1789026497143 5.09904619471426 2.59979625578436 4.20574069759034 4.78281226188741 3.04961902926352 3.71795681358765 3.71156365949856 3.08352688683135 3.68034032886525 3.34037266712788 4.14126701141222 4.54561795001928 2.59979625578436 4.28817144464823 4.15482135276281 5.13976039576882 3.26470865579439 3.03813347158508 2.59979625578436 3.96164077342337 3.5652046731186 3.38172702084249 2.59979625578436 3.26472095490408 3.79979116337823 4.69846165629342 4.30920160203554 3.61356183406947 3.58442279894073 3.93487658450198 4.65071244205253 3.78379361415949 2.59979625578436 3.41665666789317 3.07216302101005 5.94373219184647 2.59979625578436 3.24203518046687 4.53879728382853 2.59979625578436 3.75105557019103 2.59979625578436 2.59979625578436 3.43931519236312 3.35631907845476 4.50030546295362 3.62020523057581 3.31390949928497 3.40388052538003 3.43661259381833 4.4520454312414 3.72538479952717 3.81844012298296 3.40431571422107 3.77329948475151 2.59979625578436 3.87508178928827 3.71231098227117 3.15134302408755 3.56963630029071 3.48189063170724 2.59979625578436 3.4884732644141 2.59979625578436 4.73019107509972 3.83802065190376 2.59979625578436 3.15150067151979 3.09344190010374 3.41604772664298 2.59979625578436 3.76161359990107 3.25651977128008 3.32485930650937 4.99571283513119 4.04260935394769 4.75159719704765 3.76737684440914 3.53428471141661 4.40103207344144 4.27105551428176 5.13154560164487 4.585886737021 2.59979625578436 3.32965303865418 3.17435855558807 3.73896028770694 2.59979625578436 2.59979625578436 4.18169055610886 2.59979625578436 4.64595945874395 3.30262648282872 2.59979625578436 5.46235058915077 4.657374070889 5.00510345407119 3.13896247932804 3.13899408145671 3.78867056354692 4.08939779746282 4.59216217699274 3.22666753937026 3.39551074369792 4.44412585400542 3.87765682554421 5.02714471712999 3.1975645660093 4.01457748751644 4.35941726342254 3.78882188017709 4.34738684107152 2.59979625578436 2.59979625578436 4.78782449933687 3.70599166775626 3.76219152482937 3.9038104019183 3.99734253545325 4.29997707020537 5.33346157693883 7.01459808476474 2.59979625578436 3.20753853820288 4.88333859247354 3.80860520056819 5.20988169638987 3.14192697751166 2.59979625578436 5.24307373286572 4.48109892886722 4.33936876840666 4.18046583791539 3.13864089446275 4.63794035180029 3.72956585140675 3.71044353297926 3.44879108853492 2.59979625578436 2.59979625578436 2.59979625578436 4.57551800834275 2.59979625578436 2.59979625578436 4.27133060895352 3.96933255596001 3.87079135226859 3.73992534073594 3.09490341468928 3.32593040474478 3.44336746541449 3.47843854242518 3.40372521807497 3.20566299976803 2.59979625578436 3.1839706467237 4.74399541057762 4.36930802636779 2.59979625578436 2.59979625578436 3.90779356276072 3.66593204232818 3.13903998395891 2.59979625578436 2.59979625578436 3.98466633223006 4.50172976739104 3.08382354620843 3.31295268164799 3.74825229684631 2.59979625578436 3.42251220363524 3.96812888020784 3.89274358706688 2.59979625578436 2.59979625578436 3.27099546505006 4.51439758312452 3.53953527174762 2.59979625578436 3.39636938341973 4.39206573500029 3.74953314786708 3.3217847703779 4.09899535301805 2.59979625578436 3.13052693773863 4.42529292192595 3.37588687910859 2.59979625578436 4.29779880787725 2.59979625578436 5.00813967913544 3.23274696978057 2.59979625578436 4.21709244176099 3.36272800854502 3.23953822414247 4.45659818115774 3.99173403407987 4.58806995843994 2.59979625578436 3.0640794104873 2.59979625578436 2.59979625578436 4.76720105423711 3.95557659281107 3.81948308357673 3.21867299731733 3.47486106856339 2.59979625578436 5.21631662540804 2.59979625578436 2.59979625578436 2.59979625578436 4.69941935171913 4.15069733872885 3.86702542793998 4.04455789294339 4.14463722775502 2.59979625578436 3.73196407753729 4.40711821045092 4.07708038990448 2.59979625578436 3.4568536655671 4.65460460835015 3.49200943256135 3.51255789156111 2.59979625578436 3.31738323501506 3.02941578193738 3.3002224879288 2.59979625578436 2.59979625578436 3.70421691680118 3.52788263827347 4.0406793889104 3.09452231295659 2.59979625578436 2.59979625578436 2.59979625578436 2.59979625578436 3.12117286708181 2.59979625578436 4.01219994262384 4.04450568037174 3.20938411112718 5.77213848348315 2.59979625578436 2.59979625578436 3.90866235679493 3.20273864989596 4.04994435637794 2.59979625578436 2.59979625578436 3.42558272829161 3.05549889512908 4.77049861871703 2.59979625578436 2.59979625578436 4.01766418096692 4.05730311952018 3.86855701407901 2.59979625578436 3.13842484873088 3.82878776866292 3.28670441964339 4.66504356464338 3.14315768447763 2.59979625578436 2.59979625578436 2.59979625578436 4.11224313051273 2.59979625578436 2.59979625578436 3.52129112065354 3.85064831246621 4.77090220913066 2.59979625578436 2.59979625578436 4.26963222818007 3.11489981915957 2.59979625578436 2.59979625578436 2.59979625578436 3.65836322027094 3.86179032336765 4.96635956698282 4.20404627355598 3.53809143152737 3.36674922290519 3.6982624709496 6.58925645268189 3.95303294201769 2.59979625578436 4.69780043081947 3.2235071789958 4.02635772176742 3.62398612600803 2.59979625578436 2.59979625578436 4.14194018378867 5.84934432098406 3.34205936974101 3.41348554194456 3.79558990087403 4.75420188625027 2.59979625578436 2.59979625578436 2.59979625578436 4.37222253450174 4.78777692890994 3.49882113101628 2.59979625578436 4.33478672800167 4.28981670824084 3.35830155079992 2.59979625578436 4.37086092292113 3.32166868968202 3.21916247304854 3.58273082408704 3.28340384350047 2.59979625578436 3.34591117683446 4.09256335650883 4.56349374129477 4.57467969213992 2.59979625578436 2.59979625578436 3.68218165002397 3.56888036552917 4.03312855762679 2.59979625578436 2.59979625578436 4.27954031487251 4.25652890734218 3.12984163088293 2.59979625578436 2.59979625578436 3.12790887429037
Manes.08G082700.v6.1 3.67536698515891 2.59979625578436 2.59979625578436 3.33882252641644 3.05314717308039 3.38078536465957 3.38466486369882 3.11445218865464 2.59979625578436 3.53020872524022 2.59979625578436 2.59979625578436 3.11804907243019 2.59979625578436 3.01339967241467 3.1581819852139 3.13614105965968 2.59979625578436 3.27626599380655 2.59979625578436 3.64676774902138 2.59979625578436 3.34744421400159 2.59979625578436 3.36517982117798 2.59979625578436 3.16295777007222 2.59979625578436 2.59979625578436 2.59979625578436 2.59979625578436 2.59979625578436 3.17378617670681 3.7670251772444 2.59979625578436 3.39941693038722 3.39406740467135 2.59979625578436 2.59979625578436 2.59979625578436 3.67832315661216 4.56163846900659 3.18911703177846 3.43514863882075 2.59979625578436 2.59979625578436 3.52617709414591 3.1556293923897 2.59979625578436 3.53623203608649 3.82252618082839 4.20773397072069 2.59979625578436 3.06059267461742 3.58452961246909 3.76180760438162 3.1130976494983 2.59979625578436 3.70500796502859 2.59979625578436 2.59979625578436 3.35463609942184 2.59979625578436 2.59979625578436 2.59979625578436 2.59979625578436 2.59979625578436 2.59979625578436 3.12093291120984 3.14104836382465 3.45118233955962 3.21186130151986 3.35537191096595 2.59979625578436 2.59979625578436 2.59979625578436 3.49723216096386 3.06039705082243 2.59979625578436 2.59979625578436 2.59979625578436 3.83640379821994 2.59979625578436 3.72039019291801 2.59979625578436 2.59979625578436 3.05429937403947 3.06043028247974 3.42980673317229 3.03309729085306 2.59979625578436 3.37075857297035 3.11194123837751 3.59169467750925 2.59979625578436 2.59979625578436 2.59979625578436 3.82920951805923 3.03047401906305 3.65427869000997 4.45458971235899 4.45063477986658 5.38447939193332 3.42074107198534 2.59979625578436 3.48751956741113 3.06791173847519 5.34856400741356 2.59979625578436 2.59979625578436 3.09842035462182 2.59979625578436 4.09776765168588 2.59979625578436 2.59979625578436 2.59979625578436 3.64486528963022 4.74419507525848 3.85500889088999 5.14263339038845 3.43756941520291 3.35765264354746 4.41680539037944 2.59979625578436 3.55495551510956 4.36233901704547 2.59979625578436 3.6503738896489 2.59979625578436 3.67860899381931 3.76867498495514 2.59979625578436 3.19371833097314 3.28857685202619 2.59979625578436 2.59979625578436 4.71146998679297 4.83841439940733 4.58420441954195 4.55804437148016 3.13589789482968 4.12212473094429 3.94269006944855 3.4599404101843 2.59979625578436 2.59979625578436 5.24002811170421 4.69803003091228 2.59979625578436 2.59979625578436 3.18241641221583 4.16736727768069 4.23988316562346 3.10037248322062 3.59666499419307 3.07194257290571 2.59979625578436 3.85199784944144 3.41561414201033 3.61183965644603 2.59979625578436 4.52892388275097 4.69462353043643 2.59979625578436 3.83796591237887 2.59979625578436 3.45050421449097 4.80960760815208 2.59979625578436 2.59979625578436 3.41380625865222 3.13618426178944 3.9506114186153 3.06384658117584 3.59998890923774 2.59979625578436 3.16417745732558 4.66927498538409 3.28761616215826 2.59979625578436 3.00869623363141 3.4750818543346 3.33758649024277 3.27853162965225 3.60860218301673 3.34647505545364 3.71588791228863 2.59979625578436 2.59979625578436 3.45746685869567 2.59979625578436 3.21599979350751 4.11610799124803 3.04160865887499 2.95967134658604 3.84921109692353 3.44163721637544 4.06811801240991 3.83188735656536 3.74340356529468 4.04091581987876 3.61403047043039 5.70648301001454 3.75829240215316 3.61677307627576 4.46404324423256 2.59979625578436 5.15531403428089 4.52813866141475 3.54787291335831 4.46742851660522 3.32563966480586 5.85836892401231 4.59524222615882 4.74045006321621 4.93680211116924 2.59979625578436 3.51907024373083 3.77728265014896 4.22291064247387 3.5131653356028 3.27218266265049 4.60834619089484 3.77363354454495 4.60832368960357 4.03907848099183 2.59979625578436 6.89175460083057 2.59979625578436 4.38632177304062 5.84239316001418 2.59979625578436 4.70249262359692 3.2879594338573 4.85075143742793 5.44012434800071 3.5051384300408 5.04983938155174 4.37322352911445 4.88864651551814 4.42338481975009 5.10159211635624 3.89185867495028 3.82537162604514 3.85811329352611 4.5827620928369 4.39108058653337 4.9971281131785 4.432060587107 4.13314547353687 4.69864263855342 3.48725331849201 3.73114165719934 4.30700673531511 3.99137214596964 4.89570134473945 5.07827029939679 5.49115305296387 4.38531084903347 3.730857914079 4.56870933916653 3.81285093634252 5.1373510237536 3.4895835083083 3.74793661383915 4.00850295065692 3.4011667831687 5.06039988164898 6.62211535072191 6.11611597836447 4.07174802202587 3.44779333810738 4.31962247511559 6.77967727068328 4.09396467569968 4.22520729982107 3.85153930049987 2.59979625578436 4.83512784337182 4.15976610696224 3.30262129821875 4.92153731971861 4.80178057883456 4.24500758352783 4.6667671559482 4.46935686316558 4.08487932790163 3.08773589500831 3.97370283406947 3.26645129656096 3.97201167367955 4.49305802953685 4.03972684270007 5.04538866941889 4.52031862101447 4.69402302155785 3.45882666299881 4.08920350978085 6.67303048218386 4.66309933944546 5.21551453964391 4.19900678068076 3.27020841900006 4.04580551179995 5.02990520567563 5.14127024535302 4.71503148236007 4.40424514600529 3.66460190285215 3.67305830484125 5.16170410861931 5.20469588115738 4.73264946166623 6.19466767455317 4.51553293813836 3.86361480735265 5.66884513170956 3.63892444229326 6.0007752228985 4.14728767738682 5.37621098978317 4.46317171224782 4.25565820313127 6.69718179503305 4.90510376636779 5.42042866517523 3.94931479262271 3.08857273903009 5.01733844608192 6.1942804906335 5.31525851583178 4.92303729775514 2.59979625578436 5.51068572922537 6.26380570616949 4.37568980282111 4.17054209038837 4.11671170841705 3.88328750845331 3.57256915919904 4.86113744080512 2.59979625578436 4.91357993992391 6.11967024130009 3.96156473992612 3.14307563156158 4.89395530823601 4.37291250546232 5.40867480659316 3.9542423708078 3.52181474650389 4.98125047910188 4.42540761519152 4.98515541100544 3.4117013907922 4.74021136029495 4.57627896029628 2.59979625578436 4.74583696615558 5.9465572647318 6.64699750683373 2.59979625578436 3.22380152582246 5.2741617054875 3.45536050003636 4.51384744008931 5.94488183892252 4.78901586221294 5.20306624579715 3.55926868756829 4.04533076821064 4.9616021199703 4.5260874650991 3.4497260527321 5.27227082327903 4.03139288199498 3.29914297901095 2.59979625578436 2.59979625578436 4.60466960328336 4.50886515169545 3.46325859116795 3.91132824973232 3.3195691347463 5.23133384362345 4.65338758964895 4.30991954538706 4.0192437187537 4.11021710232401 4.70104077609791 5.05742945523588 2.59979625578436 4.80392623960765 4.03287503074016 5.21412856924968 2.59979625578436 3.24980416694994 3.5620367008967 3.62280837559436 6.00414931391246 3.42512101143509 5.43656172013844 3.94880500380553 4.59258013745058 4.90253390827929 5.5962042524223 5.55486611589724 5.24870696425779 5.09136154385233 4.56434229320272 3.74177090403687 3.81807624292966 4.74975017063501 4.47681580580616 4.98023550483794 4.61295508175536 4.56263866326803 3.91732859739361 4.52397806009608 5.68153909698752 3.5901497985518 4.06454665225413 4.69085571287663 3.66234613278062 4.60086858184383 4.39134835745523 4.0357668921639 4.27595311998577 3.19993551182426 6.07348619718548 5.93387665811354 5.52711014240928 4.76304865248666 4.51901510537562 4.361950926739 5.25928362033564 4.38774137885008 6.4947663582778 3.76564883305679 3.73239061372913 3.89018211789661 5.24224382335063 5.70714577911185 3.19302232415317 6.13546616150031 3.51685343953971 2.59979625578436 4.40479134559428 2.59979625578436 3.90648910418807 4.22349453169369 3.73477065696665 4.28602391322598 3.24203518046687 4.53879728382853 5.24809807605094 4.8876346076107 3.19467141427376 3.07142817417063 5.00413727714343 3.65809315207231 5.03749240634957 3.43856895038844 2.59979625578436 4.91800018587716 4.45865530245243 4.97984784310528 5.16752195273829 4.52230782450297 4.06120426633214 3.44069989855465 3.9617972396281 3.31394992493702 4.33243112526806 4.46739589568783 3.77715138267553 4.46947258608016 2.59979625578436 3.37237396509029 4.83571763048487 5.03251249190121 4.87087834565377 2.59979625578436 5.58954233507812 3.09344190010374 5.73562384123303 2.59979625578436 3.58897033024779 4.91032396136452 3.61494347329094 3.55071511297521 3.79323834796597 3.05152976655718 3.51372612606172 3.14554511358825 4.40103207344144 4.27105551428176 2.59979625578436 4.31183272621935 4.80044434393468 4.5373060117903 2.59979625578436 4.17376676937537 4.36196706552631 4.11907918817873 2.59979625578436 3.44589270512451 3.31341918269739 2.59979625578436 2.59979625578436 4.80691184091319 5.2426238175524 4.00934101254588 3.88523365074274 3.77937656857795 4.96679013221776 3.96887066432163 3.94820647839661 3.22666753937026 3.56844582822542 3.77494877884267 4.41974998799652 4.44714574104419 4.12119666419391 3.15282698057601 4.4943932086342 5.52909680224076 3.80229284395093 3.30442840010922 4.45172425518615 4.62401798803585 3.82951374308233 4.42546365154431 3.79652443099544 3.99734253545325 5.30424186827708 5.64970929406333 4.54117446000424 2.59979625578436 3.20753853820288 4.29007427014793 4.54406105628844 3.12386348523869 3.66601713775343 3.47289612489842 3.17879938663296 4.7749374393983 3.10937730926642 4.58393265031517 3.35753510202584 5.62582106681723 4.72116924841034 3.33692940409424 4.17034776201072 2.59979625578436 3.11591032459858 2.59979625578436 3.71255584249587 4.55371699138189 3.42095857459416 4.52521946497737 4.13780128262432 3.27464873090581 3.97959275517159 3.29663103898979 3.02196137564689 3.2004768242502 3.32081634279933 3.52425320467527 3.45055086810467 3.35805347339294 3.8732461473292 2.59979625578436 2.59979625578436 3.85865974365818 4.14329864046354 3.14894040553398 3.36204250988082 2.59979625578436 4.38275651510986 3.46235777925282 3.84733536790994 3.10783858502086 2.59979625578436 3.1066138352018 3.60066604531036 3.55447539391392 3.42251220363524 3.04710913781508 3.76352785207796 3.25879465846468 3.47254829990629 2.59979625578436 2.59979625578436 3.74119070843721 3.20491354779203 2.59979625578436 3.31429537738927 3.33826151136271 2.59979625578436 3.54285352533004 3.45273288614406 3.86611458455853 3.55701127578626 3.37588687910859 2.59979625578436 4.19836735611816 3.67706499324602 2.59979625578436 3.97395710301078 4.79470880971424 2.59979625578436 2.59979625578436 3.05399940778521 2.59979625578436 2.59979625578436 3.46429402943855 2.59979625578436 2.59979625578436 3.44518071866167 3.62159293703543 2.59979625578436 3.29612907983554 2.59979625578436 3.65620036502695 3.22322736688131 2.59979625578436 2.59979625578436 2.59979625578436 3.51082790168131 2.59979625578436 4.69941935171913 4.97767952485994 3.50978775222963 4.46028077772416 3.136598296543 6.0718168977951 5.4159613188666 2.59979625578436 4.3750421897848 3.72038508042579 2.59979625578436 4.65460460835015 3.23562971642821 3.13258002656255 2.59979625578436 2.59979625578436 3.54690872487493 3.09747954102011 4.61035451959304 2.59979625578436 4.6784477434475 3.63317964251077 3.85972874654865 3.44859642076762 2.59979625578436 2.59979625578436 2.59979625578436 2.59979625578436 2.59979625578436 2.59979625578436 3.15183655154252 3.3444210447866 3.34368402516979 3.60268929125403 3.7921270888656 2.59979625578436 3.71625096344658 4.13342887038149 3.14857604664619 3.13093185640013 2.59979625578436 2.59979625578436 3.05549889512908 3.06479868293381 3.68940288429935 3.08638207118581 3.11870604035815 4.1733537671966 3.74150866336052 4.27004814023612 3.52235664790499 3.41790356109809 3.28670441964339 3.32729296405233 3.5302863255487 2.59979625578436 3.23817512837546 2.59979625578436 4.11224313051273 4.79587404593374 3.90856160667753 4.36255775005225 3.85064831246621 4.16169859810897 3.11619863125283 3.57524302608937 4.66764273769189 3.48287750794055 3.23023422384682 3.86268534291012 3.059035661787 3.88284663757265 4.01891523046198 4.20489095776479 4.00553713877279 4.00254751954432 5.08061408021674 3.4586293332224 3.51193450945408 3.95303294201769 4.96593006366991 5.44165510326841 4.98540035714727 4.74519349585646 4.59338963296484 3.71512645345224 4.39923853806211 3.97308342342811 4.87471527282959 3.75527279296354 2.59979625578436 4.11721293625924 6.27857304436553 2.59979625578436 4.10865633591452 3.45040100491848 4.63037698674268 5.74172580531699 5.7213121247896 5.82171565111307 4.64504393756029 4.79360817849508 3.22145036302252 2.59979625578436 4.00341907089061 3.11287055727565 3.21916247304854 2.59979625578436 3.76316945312276 4.33021982899641 3.34591117683446 4.70470131013056 5.11261502089334 3.87429501134651 3.55423144868542 2.59979625578436 3.29381410174513 3.35595282582116 3.0292052725966 3.90291938238005 3.32706199532729 4.9125263324327 4.19753653851908 2.59979625578436 3.83975683997461 2.59979625578436 3.12790887429037
Manes.08G082800.v6.1 2.59979625578436 2.59979625578436 2.59979625578436 2.59979625578436 2.59979625578436 2.59979625578436 2.59979625578436 2.59979625578436 3.23690244174881 3.53020872524022 2.59979625578436 2.59979625578436 2.59979625578436 2.59979625578436 2.59979625578436 2.59979625578436 2.59979625578436 2.59979625578436 2.59979625578436 2.59979625578436 2.59979625578436 2.59979625578436 2.59979625578436 2.59979625578436 2.59979625578436 2.59979625578436 2.59979625578436 2.59979625578436 2.59979625578436 3.12942703094249 2.59979625578436 2.59979625578436 2.59979625578436 2.59979625578436 2.59979625578436 2.59979625578436 2.59979625578436 2.59979625578436 2.59979625578436 2.59979625578436 2.59979625578436 2.59979625578436 2.59979625578436 2.59979625578436 2.59979625578436 2.59979625578436 2.59979625578436 2.59979625578436 2.59979625578436 2.59979625578436 2.59979625578436 2.59979625578436 2.59979625578436 2.59979625578436 3.30273000440967 2.59979625578436 2.59979625578436 2.59979625578436 2.59979625578436 2.59979625578436 2.59979625578436 3.35463609942184 2.59979625578436 2.59979625578436 2.59979625578436 2.59979625578436 2.59979625578436 2.59979625578436 2.59979625578436 3.14104836382465 2.59979625578436 3.03420175286161 2.59979625578436 2.59979625578436 2.59979625578436 2.59979625578436 2.59979625578436 2.59979625578436 2.59979625578436 2.59979625578436 2.59979625578436 2.59979625578436 2.59979625578436 2.59979625578436 2.59979625578436 2.59979625578436 2.59979625578436 2.59979625578436 2.59979625578436 2.59979625578436 2.59979625578436 2.59979625578436 2.59979625578436 3.70362220141525 2.59979625578436 2.59979625578436 3.00717831127145 3.02061995747434 3.03047401906305 3.35353493771494 3.91555449463592 2.59979625578436 3.10904969198695 3.27304933687551 2.59979625578436 3.48751956741113 2.59979625578436 3.00944776328652 2.59979625578436 3.34271822740328 3.30153397352435 2.59979625578436 2.59979625578436 3.27950361820524 5.67228931414433 4.59493369511658 2.59979625578436 2.59979625578436 2.59979625578436 2.59979625578436 3.08797719378391 2.59979625578436 3.09809346900321 2.59979625578436 2.59979625578436 3.71922188825181 2.59979625578436 2.59979625578436 2.59979625578436 4.17635669384723 6.88151408148497 2.59979625578436 3.0212344291614 3.0891275296357 2.59979625578436 6.32019283475912 2.59979625578436 3.08196755351891 2.59979625578436 2.59979625578436 2.59979625578436 2.59979625578436 2.59979625578436 2.59979625578436 2.59979625578436 2.59979625578436 3.39788747209717 2.59979625578436 3.07277416937966 2.59979625578436 3.74283852443338 2.59979625578436 2.59979625578436 2.59979625578436 2.59979625578436 2.59979625578436 2.59979625578436 2.59979625578436 2.59979625578436 5.62781093613459 4.16040063351204 2.59979625578436 2.59979625578436 2.59979625578436 3.16701331005524 4.17506816620075 2.59979625578436 2.59979625578436 2.59979625578436 2.59979625578436 5.8841206830682 3.35411837759803 2.59979625578436 3.06384658117584 3.10734665489403 3.06457845309048 2.59979625578436 2.59979625578436 2.59979625578436 2.59979625578436 2.59979625578436 2.59979625578436 2.59979625578436 2.59979625578436 2.59979625578436 2.59979625578436 2.59979625578436 2.59979625578436 2.59979625578436 2.59979625578436 2.59979625578436 2.59979625578436 2.59979625578436 2.59979625578436 2.59979625578436 3.00601590298794 3.29033908088661 2.59979625578436 3.11547170492856 2.59979625578436 6.14411508872655 4.41453966895415 2.59979625578436 2.59979625578436 2.59979625578436 3.321338580523 6.11657379145624 2.59979625578436 3.0737295239543 2.59979625578436 3.19875009976656 3.61601505343628 2.59979625578436 2.59979625578436 2.59979625578436 2.59979625578436 2.59979625578436 2.59979625578436 2.59979625578436 3.02576765931864 2.59979625578436 3.27218266265049 2.59979625578436 3.05392758145134 2.59979625578436 2.59979625578436 2.59979625578436 2.59979625578436 2.59979625578436 2.59979625578436 2.59979625578436 2.59979625578436 2.59979625578436 2.59979625578436 2.59979625578436 3.12874083925188 3.86073559658219 2.59979625578436 3.76171483623071 2.59979625578436 3.69747997952202 4.27300551928483 2.59979625578436 2.59979625578436 2.59979625578436 3.13246240288098 3.17150791081674 2.59979625578436 2.59979625578436 2.59979625578436 2.59979625578436 2.59979625578436 2.59979625578436 2.59979625578436 2.59979625578436 2.59979625578436 2.59979625578436 2.59979625578436 2.59979625578436 2.59979625578436 2.59979625578436 2.59979625578436 2.59979625578436 2.59979625578436 2.59979625578436 2.59979625578436 3.5213345440218 2.59979625578436 3.35176661093158 2.59979625578436 2.59979625578436 2.59979625578436 2.59979625578436 3.12232509438277 2.59979625578436 2.59979625578436 2.59979625578436 2.59979625578436 2.59979625578436 2.59979625578436 2.59979625578436 2.59979625578436 4.51448410959426 3.30150379084556 4.16400584633994 2.59979625578436 2.59979625578436 2.59979625578436 3.10157727781174 2.59979625578436 2.59979625578436 2.59979625578436 3.83026908218474 2.59979625578436 3.64350806188927 2.59979625578436 5.147119780566 3.56601381190976 2.59979625578436 3.58401163972517 3.93524423983696 8.11596108563624 4.17704803998855 3.64275896432737 3.70977069704653 2.59979625578436 3.14105343535606 3.17618018401525 3.22373713132186 2.59979625578436 3.75733231750362 3.53945940346149 4.1216265573102 3.19442034293909 2.59979625578436 3.05910626361496 2.59979625578436 4.49387545576156 3.70695848093967 2.59979625578436 3.19446987617811 4.46317171224782 2.59979625578436 2.59979625578436 3.2895478140268 3.41198659639537 4.54739245581845 3.67304820873733 2.59979625578436 5.37739867544118 2.59979625578436 3.79637674302476 2.59979625578436 3.25434752792638 3.40086540681077 3.52874432227956 3.97556743876879 3.81847511642453 2.59979625578436 2.59979625578436 3.14215221956444 4.54807081784639 2.59979625578436 2.59979625578436 3.17283095979864 2.59979625578436 2.59979625578436 3.96357756350249 2.59979625578436 3.06601140229909 2.59979625578436 4.25043657864429 5.8486385735912 2.59979625578436 3.58791938660392 2.59979625578436 2.59979625578436 2.59979625578436 3.37363417613735 2.59979625578436 3.40627964740502 3.87376483240547 3.22380152582246 2.59979625578436 2.59979625578436 2.59979625578436 2.59979625578436 3.47458296180241 2.59979625578436 3.16047819545527 3.03313128025029 2.59979625578436 3.54237083727351 3.5766943121934 2.59979625578436 3.20409142510325 2.59979625578436 3.06480719808051 3.44498313082173 2.59979625578436 3.67152085317009 2.59979625578436 3.00763695540965 3.82252380390466 3.44525548215947 3.25692806552514 3.44198007858204 3.11932334026827 3.8234705398892 3.12273955512324 3.13906168656558 2.59979625578436 2.59979625578436 2.59979625578436 2.59979625578436 2.59979625578436 2.59979625578436 3.12088499837687 2.59979625578436 3.25797369082606 2.59979625578436 2.59979625578436 2.59979625578436 3.69848075669755 3.39758033565916 3.14025367911579 2.59979625578436 2.59979625578436 3.49033222288615 2.59979625578436 2.59979625578436 3.26461794271564 2.59979625578436 4.03250768936229 3.52428154965526 2.59979625578436 2.59979625578436 2.59979625578436 3.6456884204348 2.59979625578436 3.04961902926352 2.59979625578436 2.59979625578436 3.28076458677052 2.59979625578436 2.59979625578436 3.45109885259742 2.59979625578436 3.77590844923635 2.59979625578436 3.32182210435295 3.75877749998037 2.59979625578436 3.80869573743323 2.59979625578436 2.59979625578436 2.59979625578436 2.59979625578436 4.20905488681337 2.59979625578436 3.10140652150073 3.57229933299784 2.59979625578436 3.76287120541303 3.30265235045542 2.59979625578436 2.59979625578436 2.59979625578436 2.59979625578436 2.59979625578436 2.59979625578436 3.26616395938827 2.59979625578436 3.50086039765109 3.35371734162331 3.11769933174954 3.33926872403034 2.59979625578436 2.59979625578436 2.59979625578436 3.13776652946732 3.69143643247701 3.19701343765189 3.98842016332399 3.25910669545783 2.59979625578436 2.59979625578436 2.59979625578436 3.89746962509603 2.59979625578436 2.59979625578436 3.50975893664833 2.59979625578436 2.59979625578436 3.15134302408755 2.59979625578436 2.59979625578436 2.59979625578436 3.04937180421191 4.17496867243639 2.59979625578436 3.04931507854715 2.59979625578436 2.59979625578436 2.59979625578436 3.73972313281026 2.59979625578436 3.37185808117063 7.50693335502515 6.56391115878354 3.38077863823906 3.09854109867356 3.05152976655718 2.59979625578436 2.59979625578436 3.2027230823485 3.76760737526579 2.59979625578436 3.71897059537881 2.59979625578436 2.59979625578436 2.59979625578436 3.49105114569248 2.59979625578436 3.63758619848977 2.59979625578436 2.59979625578436 2.59979625578436 2.59979625578436 4.0947811449798 2.59979625578436 3.12404357264528 3.11545540883735 4.06932102243263 3.66043172394382 3.29891955515538 3.23026995721046 3.09168813019347 2.59979625578436 3.39551074369792 2.59979625578436 2.59979625578436 2.59979625578436 2.59979625578436 3.37725547101701 2.59979625578436 3.09661102337773 2.59979625578436 4.91063683694275 4.20562410871988 3.28720428082605 2.59979625578436 2.59979625578436 2.59979625578436 4.3634985486057 2.59979625578436 3.12380631914321 3.29025677866774 2.59979625578436 3.20753853820288 2.59979625578436 2.59979625578436 3.12386348523869 2.59979625578436 3.57239373537881 2.59979625578436 2.59979625578436 2.59979625578436 2.59979625578436 2.59979625578436 2.59979625578436 2.59979625578436 2.59979625578436 2.59979625578436 2.59979625578436 2.59979625578436 2.59979625578436 2.59979625578436 2.59979625578436 3.07812638981679 2.59979625578436 3.13403103541172 2.85685819631722 3.2692901765405 2.59979625578436 3.32593040474478 3.2004768242502 2.59979625578436 2.59979625578436 2.59979625578436 3.13901363613911 3.1839706467237 2.59979625578436 2.59979625578436 3.95292780955775 3.63668053393566 2.59979625578436 2.59979625578436 2.59979625578436 7.80532933075614 3.21419104749459 2.59979625578436 2.59979625578436 2.59979625578436 2.59979625578436 3.18528064700602 2.59979625578436 2.59979625578436 2.59979625578436 2.59979625578436 2.59979625578436 2.59979625578436 3.27099546505006 2.59979625578436 2.59979625578436 2.59979625578436 2.59979625578436 2.59979625578436 2.59979625578436 2.59979625578436 2.59979625578436 2.59979625578436 2.59979625578436 2.59979625578436 2.59979625578436 2.59979625578436 2.59979625578436 3.37017545708318 2.59979625578436 2.59979625578436 4.15074057416713 2.59979625578436 2.59979625578436 2.59979625578436 2.59979625578436 2.59979625578436 2.59979625578436 2.59979625578436 2.59979625578436 2.59979625578436 3.73658898751313 2.59979625578436 3.0945433916009 2.59979625578436 2.59979625578436 2.59979625578436 2.59979625578436 2.59979625578436 2.59979625578436 3.86843224215505 2.59979625578436 2.59979625578436 2.59979625578436 2.59979625578436 2.59979625578436 2.59979625578436 2.59979625578436 2.59979625578436 2.59979625578436 2.59979625578436 3.57609868205969 2.59979625578436 3.21444532604007 2.59979625578436 2.59979625578436 2.59979625578436 2.59979625578436 2.59979625578436 2.59979625578436 2.59979625578436 2.59979625578436 2.59979625578436 2.59979625578436 2.59979625578436 3.09452231295659 2.59979625578436 2.59979625578436 2.59979625578436 3.14662082988331 2.59979625578436 2.59979625578436 2.59979625578436 2.59979625578436 2.59979625578436 2.59979625578436 2.59979625578436 2.59979625578436 2.59979625578436 2.59979625578436 2.59979625578436 2.59979625578436 2.59979625578436 2.59979625578436 2.59979625578436 2.59979625578436 2.59979625578436 3.43488083141115 2.59979625578436 2.59979625578436 2.59979625578436 2.59979625578436 3.35723464221939 2.59979625578436 2.59979625578436 2.59979625578436 3.66836007527516 2.59979625578436 2.59979625578436 2.59979625578436 3.19378284176863 2.59979625578436 3.68000914401727 2.59979625578436 2.59979625578436 2.59979625578436 2.59979625578436 2.59979625578436 2.59979625578436 2.59979625578436 2.59979625578436 2.59979625578436 2.59979625578436 2.59979625578436 2.59979625578436 2.59979625578436 3.43229267361625 2.59979625578436 2.59979625578436 2.59979625578436 2.59979625578436 3.47394710612716 2.59979625578436 2.59979625578436 2.59979625578436 2.59979625578436 2.59979625578436 2.59979625578436 2.59979625578436 2.59979625578436 2.59979625578436 2.59979625578436 2.59979625578436 2.59979625578436 3.20476569301684 2.59979625578436 2.59979625578436 3.09559387004943 2.59979625578436 2.59979625578436 2.59979625578436 2.59979625578436 3.54449289306235 2.59979625578436 2.59979625578436 2.59979625578436 2.59979625578436 2.59979625578436 2.59979625578436 2.59979625578436 2.59979625578436 3.20730882339491 2.59979625578436 2.59979625578436 2.59979625578436 2.59979625578436 2.59979625578436 2.59979625578436 2.59979625578436 2.59979625578436 2.59979625578436 3.53635640865754 2.59979625578436 2.59979625578436 2.59979625578436 2.59979625578436 2.59979625578436 4.0599222907504 2.59979625578436
Manes.08G082900.v6.1 9.53097513171122 9.31758989422808 8.6962124128511 8.32601973786075 7.20625332154032 9.7654395487726 8.67025568552129 8.97731774016456 8.43982032488931 8.44580982452864 8.8963290714303 9.47388402045452 8.55363657986197 9.13929918932309 8.25490602942064 9.83477477114155 8.84403622621747 8.70470417334817 8.58988618484286 8.31155982733059 10.0260361208332 8.63898532863022 8.10343176884402 8.68898898772209 8.06062530440215 8.9604972308057 9.28512121484061 9.37921997292315 8.26667978362799 8.2926457544646 9.17141566597854 8.4815375979367 8.00014731998735 7.93357292032344 8.78073965833417 9.12770808466461 9.00622847279866 9.37856620080522 8.70455416310565 7.63954619222354 9.52355703274903 9.10317813211718 8.50709263600858 8.63896748704786 8.52265174918475 9.11472976620905 8.28958805181751 9.1766895799317 8.31906039843745 8.78739996346453 8.79236593979529 8.11724968873792 8.25239657298796 8.6705100351628 8.45567459824305 8.80666319569497 8.52653961272955 8.20049574073885 8.83451267517838 8.88506530859619 10.6710235061862 8.89336272910173 8.56419721432152 7.76317804291259 9.41548100267165 9.19572015431907 9.01930039765947 8.46672318863598 8.09522834408062 8.57885440910588 8.67849258366651 8.17988272591053 8.91662700963877 8.34974238861735 8.43559336150032 8.12275119438486 8.07014559569448 8.97292645061402 9.42182395441893 8.40514571512296 8.64289557341748 8.02502388473717 9.05464061297086 7.45704902643042 8.90010797825664 8.21930881477035 9.41320372493864 9.1274177749808 8.06740709891762 8.13933306610708 8.96952299692056 8.2876457326025 7.86266299265715 8.37993378410996 8.5237902707273 9.25939520313517 8.36309774076348 8.50863193683197 8.10826409195209 8.69460231077838 7.93215118967452 8.19475685519676 8.71806619756462 8.18456286905683 8.22364509711564 8.28915415423011 7.43356384700531 8.85720441279939 9.19853268202555 8.23472913400733 8.60244426338797 8.78547610870353 8.99535188265078 9.44867932820618 7.71361259554064 8.42187665233416 8.11354076929214 8.94898696954742 8.36450037076952 7.62783129151843 8.54271003553839 8.69440728515193 9.0051578645105 9.84324769324621 8.04056635577974 8.60469732368109 8.8760153994917 8.27543261210713 9.83776993281219 7.496451105761 7.07418259886391 9.69257165021966 8.36549432846128 8.40093335643501 8.95776968764552 8.52832422657372 8.74000586149928 8.35652903923388 8.48355930992832 8.09641223955174 9.2523508342211 8.18348348529229 8.37128649975559 7.77056807165102 8.27706741476213 8.91086584123232 8.97987337754542 8.1026141806044 7.69027170879948 8.1347692994791 9.16809218987324 7.64599653874328 8.34121712743236 7.70065795334453 8.01069468552785 8.27338081101937 7.1215329273008 7.87002875905891 8.30641852416943 8.38547912446628 8.58168011492091 9.51155836881998 7.99450828416094 8.17549231554237 8.27636305025039 8.10407814689357 8.13453671479426 8.21412408354933 8.15816518238053 8.42722497617936 8.65252214375123 8.32062185133539 8.72609228703052 7.85475867222108 8.20707380604428 8.52624701957774 9.73485455419729 8.33469326055776 8.37272494234555 7.3090586589855 8.91784086402294 8.39158387541679 8.82771458745664 8.75661775709128 8.43208630814693 8.94708290165744 9.2130604857392 9.66011688621677 9.16974539321666 8.86073086042467 9.50918312842702 8.09001883573435 9.75740288439161 8.62907880322644 7.9815381742832 7.76209412073552 8.78910165345352 9.58162919076285 8.2366390557034 8.22600772596954 7.86037119479299 8.56231088462416 9.48205461769562 8.67412994905651 8.07355456133748 7.16454773056588 8.60844880693169 9.60510350335953 9.23722194817455 7.58985035680934 7.50392707899253 8.68799680229504 9.32561800731308 8.17044134475805 8.85329744757899 7.41803020249514 8.14998742313577 9.24733545688438 8.21873806493836 9.3391146922308 7.29230049665995 7.78428280558088 9.09169085877417 8.5406331140269 7.40367699939978 7.46449231144172 8.04105807777269 8.62801613420732 8.54719315567987 8.31417198302363 7.81401242824095 8.67382457132587 8.80599156099042 8.01103648893241 8.42188716819314 7.5817470069761 8.08533098072412 8.85384126367499 10.2360582396879 8.89503869761156 10.168708816525 9.35049347138693 8.46090376167156 11.1003601379841 8.56330480132691 9.51346585718434 10.1271702231256 8.77815477234334 10.2920789473902 9.16797252285582 9.52193337132871 8.75158717484766 8.05522789737184 9.94123661899979 9.87801765006041 10.0960138319969 8.46449010523804 9.74130003535112 9.80302603445939 8.21546903670448 11.2189929319352 9.98534268184755 8.76005804841284 10.7839251861653 9.92442123397761 11.4706850670457 10.1176841224301 7.23659376470899 8.05260944545019 8.34029685453258 7.93795317372073 10.0945710720026 10.0118839963671 9.72687816247662 9.75380632857078 10.3869736661627 9.3050492833675 8.0565317600251 7.22024938555679 7.70244887218228 7.04623809313744 6.78726405803279 7.5655170888956 8.19385682050854 8.22684166672873 7.97778435462518 7.54847373536608 8.2241272158978 7.57888218589555 7.74284339275301 7.51045910574066 7.84366904177456 8.28427878742256 8.0646885999649 7.47242790545064 7.60481879446677 8.59286533937977 7.11747825137967 7.92629137797173 8.55041334255111 7.5296449644528 8.47812896293971 9.04393818206485 8.62468563929264 7.48132415563049 7.35541880402545 7.69385558337649 7.17233375671057 9.56668613024148 8.029956458802 7.2754691267442 7.05102957594825 7.8193555185115 7.92981181762745 7.64194952284559 8.16550731917508 7.194584466911 7.95633767024925 8.03979114294853 7.40201668161142 7.51762153062954 7.6735429300292 7.11335099872126 9.05122025689376 8.6529103951474 8.44841022075847 8.14395761933108 8.22553731367349 7.12075947430912 7.92050284575953 8.40024194367822 7.14627267239479 2.59979625578436 8.12841738920762 7.58149268950197 8.06495430950077 7.4676648317987 7.54155422887851 8.92201232725473 8.19925298058312 8.89687667085795 8.37953200425189 8.53447142249178 8.99711285536928 7.63633256830694 8.10162051206278 8.02558817530145 7.72488054779535 8.60270085659334 7.91422078375767 8.74236704191063 6.89030608795293 7.83805774322393 8.52525119542723 7.98549821258488 7.99502251022829 7.80940208670951 9.07868091652949 8.90706777849374 8.51838394243928 7.87988854468575 7.90443856267694 7.98139522071575 8.32217260666965 8.88074880936417 8.60282647884037 7.58166027536278 8.43136444548976 9.50835798822827 8.50549757113281 8.77111499953625 7.77450021512263 8.12974878036968 7.82698466893732 8.27175323450584 9.95891234790055 7.5670382219316 7.59232489071248 8.11603305902716 8.57063752034803 7.95119346048389 7.69362063848752 8.63054653199552 8.08100030464003 8.86473584335551 8.68691219677673 8.25894520494327 9.15053309672444 7.73457244363212 8.017875765218 9.35098138046048 8.1882022247223 9.52954946969956 8.62544247559008 7.49490834665755 9.40879296033406 7.94257091261653 7.80878354457655 7.59304407553679 9.15278540126648 7.98806914417045 7.7228994519054 7.90620479409731 8.01073150377265 9.75156795561737 7.97796728716195 8.24906769875665 7.20721684907655 8.20800314618638 9.22293775532846 8.73283377292836 7.64828509712714 7.39678591674734 8.0301491032943 8.51636404900235 8.25609512966017 7.73449970383774 7.45764623021327 7.77010143308554 8.57090751433984 7.77284791745696 8.40896582287066 8.2076201574991 7.54426542798042 9.06860998914295 8.12385750972473 8.14762454719532 9.13445837495645 8.46174703589389 8.28064959708592 7.18187523639304 7.38342483163449 7.35114517748163 7.94253925766338 7.570995992153 7.48847905746412 7.59205463676311 7.41501708694039 7.62097914151901 7.4356426600961 7.54398427883674 7.45872375376455 7.46000961147702 7.88568176148883 8.18398073471548 7.52884861341906 8.19610026274765 7.79718003291605 8.54285632516119 8.53379051505865 7.33445248940766 7.60674893752556 7.64110254138606 7.69169518868485 7.51542200990801 7.15131509112981 7.68406581908067 7.93098717225505 7.90743838396145 7.42935952523047 7.21249901829458 7.80125027325303 7.49597984871259 8.59126510586617 7.94881665882843 7.3755407589968 6.99760655967086 7.4181147326485 6.91453868123625 9.08757117063896 8.24959325796823 7.96354120396258 8.27448528145774 8.13375748034895 8.39519676797859 8.87858723701217 8.37623742793734 9.65794570037214 7.87351358850384 7.83932036667457 7.66920982507617 8.56032996941424 9.11722980817096 7.75257670550062 9.13380960156337 8.6955302116881 7.82636390186491 8.54281109737656 9.14643155253344 8.09339126045166 7.63309724530383 8.74523464881437 8.29189994664736 8.75233129510339 9.31339506858349 7.89216941457797 8.4438311806382 8.09326655969883 9.31760619943975 7.86887577019619 9.50233824232884 9.77840330847069 9.26547423743982 9.96312421003346 8.97502568400177 9.12297591931519 9.45057255748943 8.41787368784397 8.98457922296775 8.84354927306897 8.65561366601232 9.34923705726685 8.19088857623497 7.71886400416176 8.53182038656816 9.70590375168559 8.91101537315194 7.53008384850167 7.71148185477421 7.63105454520321 9.31616964556514 8.67503233797332 7.94082247132002 8.5473903997451 7.72269075431056 9.63156713321589 7.75464308583493 9.16528150432604 8.1240052950153 7.86696521978943 8.70026935577402 8.47689250236099 8.38906195476287 8.13175503228524 7.42412847542154 8.44419635369178 8.18464441261589 7.46007901143605 7.64470250954446 8.83064155961264 8.35086022873939 8.41806080897446 7.83735779214288 8.12734919778488 7.95923971360535 8.60384710734429 8.07902003676868 8.05779318398662 7.8043840714453 7.85163524461647 9.23133585849101 7.87599927218954 7.32324279780758 8.69316416881519 9.20371800879832 9.48898551936375 8.27522068647721 8.40426723797391 8.48302737465508 8.91328228424972 8.72181424057207 8.46164654791917 8.09521362717722 7.98413989386701 8.4783659745355 8.82425713875556 8.9698616263945 8.69068861445395 9.36022112033945 8.18935943534876 8.98896790618585 8.85937058636318 8.51174037354899 8.11202368788204 9.16107783469519 8.8483490288031 8.55989432584157 9.58347829430747 9.0227725202002 8.10045394996677 9.32545493053261 8.40915880493167 9.4103779493133 9.4684680520827 9.11176844043738 8.43476045026167 10.3644566212431 8.97790047143378 9.0882082637586 7.35619045135812 9.42301556480093 8.95009755107117 9.09037781352093 8.53713972651607 8.73133505208639 9.41351593958193 8.51760109165575 8.61810608554323 9.29670118011624 8.16174621520206 9.31807051755725 9.5155049444309 8.87404968894891 8.07957084686697 9.29353422253894 8.48137715950032 9.23531203809165 8.56044942114089 8.61774797857276 8.17713505339688 9.12737966784256 9.91548843626975 8.78906945751358 9.52601967840863 9.65673750915496 8.04221199103262 9.16166067467229 8.76888593176807 9.62171179615895 8.7217179020505 8.49162304844678 8.65508643377593 8.41979786978477 8.62053419915594 9.14744868841509 7.63076444193046 9.650012231357 8.8288929417385 9.22670938714453 9.92235787391269 9.60502511290029 7.39612232759263 8.57236210956809 8.42792219922699 7.18604331974168 8.69802392019267 9.41010309260545 9.05431602528338 8.83241818313731 8.38882616607667 9.08899080116853 8.16125385355182 8.37284691729775 9.09372888611097 8.118406451727 9.09184259913565 9.15501871109261 9.13930438701905 9.01593468984949 8.51983382562764 9.43272680633895 8.58394283020521 9.33301577614991 8.38270840128715 8.1466045304507 9.63009530993458 10.163136118595 8.52006270480579 9.33093274585144 8.46670564924216 8.78773868592935 9.81915999535591 7.87565977881165 8.78102619687683 7.85494760435622 7.40640341752151 8.0727577002842 9.28192042307384 9.30365561944136 8.40011973683979 8.53526788465187 8.14028963146082 9.05661709280042 9.1946354938726 8.24591361059233 7.58309274745328 8.09666333759055 7.70422337676884 7.73250704830156 8.60145994602558 8.11824815029516 7.90302699159661 8.96165500119306 7.99407239658476 8.15425956645184 8.16465498972889 7.98679975584002 9.03225717431972 7.87915445783295 8.76888335473553 9.11717660649579 7.55582890866214 8.91908154323664 8.10247660665725 7.6795319295446 8.63471022553445 8.3561465305131 8.49206520529328 8.81691671236977 8.511198560978 8.07779472963171 7.61864035119821 8.95610870441827 8.48649673856625 8.42029484791478 7.81827458187084 7.83270598718753 8.18423323326787 8.16529349223203 7.81706303380362 8.1780717926342 8.0444221782232 7.61885569597732 8.5882558912167 7.90748749138323 8.29755753258238 8.49335383177721 8.84124303228902 8.08101522246149 7.73007300366863 7.92638751237939 8.42348711944833 9.2390931132678 7.84836630054736 9.34404978385381 7.37615573736202 7.76348321925593 6.91970833004198 7.9018381318061 8.3790807961346 8.99888384873505 7.61464848812356 8.98460744990709 11.2890374477997 8.44915355254644 11.046205765137 10.0313196150498 7.62938755101182 8.34399726505283 8.99599771683262 8.30048296188524 7.99507113681522 7.53633325427284 8.1889149120546 8.27207411048616 8.50856114698058 8.39363657134055 7.52553837966027 8.34148857334612 8.57570847965643 9.51510716510771 8.79674888292158 8.76953644986494 7.81485893005456 8.70282488113244 8.11489179887557 9.18480607872968 9.28735216469263
Manes.08G083000.v6.1 2.59979625578436 2.59979625578436 2.59979625578436 2.59979625578436 2.59979625578436 2.59979625578436 2.59979625578436 2.59979625578436 2.59979625578436 2.59979625578436 2.59979625578436 2.59979625578436 2.59979625578436 2.59979625578436 2.59979625578436 2.59979625578436 2.59979625578436 2.59979625578436 2.59979625578436 2.59979625578436 2.59979625578436 2.59979625578436 2.59979625578436 2.59979625578436 2.59979625578436 2.59979625578436 2.59979625578436 2.59979625578436 2.59979625578436 2.59979625578436 2.59979625578436 2.59979625578436 2.59979625578436 2.59979625578436 2.59979625578436 2.59979625578436 2.59979625578436 2.59979625578436 2.59979625578436 2.59979625578436 2.59979625578436 2.59979625578436 2.59979625578436 2.59979625578436 2.59979625578436 2.59979625578436 2.59979625578436 2.59979625578436 2.59979625578436 2.59979625578436 2.59979625578436 2.59979625578436 2.59979625578436 2.59979625578436 2.59979625578436 2.59979625578436 2.59979625578436 2.59979625578436 2.59979625578436 2.59979625578436 2.59979625578436 2.59979625578436 2.59979625578436 2.59979625578436 2.59979625578436 2.59979625578436 2.59979625578436 2.59979625578436 2.59979625578436 2.59979625578436 2.59979625578436 2.59979625578436 2.59979625578436 2.59979625578436 2.59979625578436 2.59979625578436 2.59979625578436 2.59979625578436 2.59979625578436 2.59979625578436 2.59979625578436 2.59979625578436 2.59979625578436 2.59979625578436 2.59979625578436 2.59979625578436 2.59979625578436 2.59979625578436 2.59979625578436 2.59979625578436 2.59979625578436 2.59979625578436 2.59979625578436 2.59979625578436 2.59979625578436 2.59979625578436 2.59979625578436 2.59979625578436 2.59979625578436 2.59979625578436 2.59979625578436 2.59979625578436 2.59979625578436 2.59979625578436 2.59979625578436 2.59979625578436 2.59979625578436 2.59979625578436 2.59979625578436 2.59979625578436 2.59979625578436 2.59979625578436 2.59979625578436 2.59979625578436 2.59979625578436 2.59979625578436 2.59979625578436 2.59979625578436 2.59979625578436 2.59979625578436 2.59979625578436 2.59979625578436 2.59979625578436 2.59979625578436 2.59979625578436 2.59979625578436 2.59979625578436 2.59979625578436 2.59979625578436 2.59979625578436 2.59979625578436 2.59979625578436 2.59979625578436 2.59979625578436 2.59979625578436 2.59979625578436 2.59979625578436 2.59979625578436 2.59979625578436 2.59979625578436 2.59979625578436 2.59979625578436 2.59979625578436 2.59979625578436 2.59979625578436 2.59979625578436 2.59979625578436 2.59979625578436 2.59979625578436 2.59979625578436 2.59979625578436 2.59979625578436 2.59979625578436 2.59979625578436 2.59979625578436 2.59979625578436 2.59979625578436 2.59979625578436 2.59979625578436 2.59979625578436 2.59979625578436 2.59979625578436 2.59979625578436 2.59979625578436 2.59979625578436 2.59979625578436 2.59979625578436 2.59979625578436 2.59979625578436 2.59979625578436 2.59979625578436 2.59979625578436 2.59979625578436 2.59979625578436 2.59979625578436 2.59979625578436 2.59979625578436 2.59979625578436 2.59979625578436 2.59979625578436 2.59979625578436 2.59979625578436 2.59979625578436 2.59979625578436 2.59979625578436 2.59979625578436 2.59979625578436 2.59979625578436 2.59979625578436 2.59979625578436 2.59979625578436 2.59979625578436 2.59979625578436 2.59979625578436 2.59979625578436 2.59979625578436 2.59979625578436 2.59979625578436 2.59979625578436 2.59979625578436 2.59979625578436 2.59979625578436 2.59979625578436 2.59979625578436 2.59979625578436 2.59979625578436 2.59979625578436 2.59979625578436 2.59979625578436 2.59979625578436 2.59979625578436 2.59979625578436 2.59979625578436 2.59979625578436 2.59979625578436 2.59979625578436 2.59979625578436 2.59979625578436 2.59979625578436 2.59979625578436 2.59979625578436 2.59979625578436 2.59979625578436 2.59979625578436 2.59979625578436 2.59979625578436 2.59979625578436 2.59979625578436 2.59979625578436 2.59979625578436 2.59979625578436 2.59979625578436 2.59979625578436 2.59979625578436 2.59979625578436 2.59979625578436 2.59979625578436 2.59979625578436 2.59979625578436 2.59979625578436 2.59979625578436 2.59979625578436 2.59979625578436 2.59979625578436 2.59979625578436 2.59979625578436 2.59979625578436 2.59979625578436 2.59979625578436 2.59979625578436 2.59979625578436 2.59979625578436 2.59979625578436 2.59979625578436 2.59979625578436 2.59979625578436 2.59979625578436 2.59979625578436 2.59979625578436 2.59979625578436 2.59979625578436 2.59979625578436 2.59979625578436 2.59979625578436 2.59979625578436 2.59979625578436 2.59979625578436 2.59979625578436 2.59979625578436 2.59979625578436 2.59979625578436 2.59979625578436 2.59979625578436 2.59979625578436 2.59979625578436 2.59979625578436 2.59979625578436 2.59979625578436 2.59979625578436 2.59979625578436 2.59979625578436 2.59979625578436 2.59979625578436 2.59979625578436 2.59979625578436 2.59979625578436 2.59979625578436 2.59979625578436 2.59979625578436 2.59979625578436 2.59979625578436 2.59979625578436 2.59979625578436 2.59979625578436 2.59979625578436 2.59979625578436 2.59979625578436 2.59979625578436 2.59979625578436 2.59979625578436 2.59979625578436 2.59979625578436 2.59979625578436 2.59979625578436 2.59979625578436 2.59979625578436 2.59979625578436 2.59979625578436 2.59979625578436 2.59979625578436 2.59979625578436 2.59979625578436 2.59979625578436 2.59979625578436 2.59979625578436 2.59979625578436 2.59979625578436 2.59979625578436 2.59979625578436 2.59979625578436 2.59979625578436 2.59979625578436 2.59979625578436 2.59979625578436 2.59979625578436 2.59979625578436 2.59979625578436 2.59979625578436 2.59979625578436 2.59979625578436 2.59979625578436 2.59979625578436 2.59979625578436 2.59979625578436 2.59979625578436 2.59979625578436 2.59979625578436 2.59979625578436 2.59979625578436 2.59979625578436 2.59979625578436 2.59979625578436 2.59979625578436 2.59979625578436 2.59979625578436 2.59979625578436 2.59979625578436 2.59979625578436 2.59979625578436 2.59979625578436 2.59979625578436 2.59979625578436 2.59979625578436 2.59979625578436 2.59979625578436 2.59979625578436 2.59979625578436 2.59979625578436 2.59979625578436 2.59979625578436 2.59979625578436 2.59979625578436 2.59979625578436 2.59979625578436 2.59979625578436 2.59979625578436 2.59979625578436 2.59979625578436 2.59979625578436 2.59979625578436 2.59979625578436 2.59979625578436 2.59979625578436 2.59979625578436 2.59979625578436 2.59979625578436 2.59979625578436 2.59979625578436 2.59979625578436 2.59979625578436 2.59979625578436 2.59979625578436 2.59979625578436 2.59979625578436 2.59979625578436 2.59979625578436 2.59979625578436 2.59979625578436 2.59979625578436 2.59979625578436 2.59979625578436 2.59979625578436 2.59979625578436 2.59979625578436 2.59979625578436 2.59979625578436 2.59979625578436 2.59979625578436 2.59979625578436 2.59979625578436 2.59979625578436 2.59979625578436 2.59979625578436 2.59979625578436 2.59979625578436 2.59979625578436 2.59979625578436 2.59979625578436 2.59979625578436 2.59979625578436 2.59979625578436 2.59979625578436 2.59979625578436 2.59979625578436 2.59979625578436 2.59979625578436 2.59979625578436 2.59979625578436 2.59979625578436 2.59979625578436 2.59979625578436 2.59979625578436 2.59979625578436 2.59979625578436 2.59979625578436 2.59979625578436 2.59979625578436 2.59979625578436 2.59979625578436 2.59979625578436 2.59979625578436 2.59979625578436 2.59979625578436 2.59979625578436 2.59979625578436 2.59979625578436 2.59979625578436 2.59979625578436 2.59979625578436 2.59979625578436 2.59979625578436 2.59979625578436 2.59979625578436 2.59979625578436 2.59979625578436 2.59979625578436 2.59979625578436 2.59979625578436 2.59979625578436 2.59979625578436 2.59979625578436 2.59979625578436 2.59979625578436 2.59979625578436 2.59979625578436 2.59979625578436 2.59979625578436 2.59979625578436 2.59979625578436 2.59979625578436 2.59979625578436 2.59979625578436 2.59979625578436 2.59979625578436 2.59979625578436 2.59979625578436 2.59979625578436 2.59979625578436 2.59979625578436 2.59979625578436 2.59979625578436 2.59979625578436 2.59979625578436 2.59979625578436 2.59979625578436 2.59979625578436 2.59979625578436 2.59979625578436 2.59979625578436 2.59979625578436 2.59979625578436 2.59979625578436 2.59979625578436 2.59979625578436 2.59979625578436 2.59979625578436 2.59979625578436 2.59979625578436 2.59979625578436 2.59979625578436 2.59979625578436 2.59979625578436 2.59979625578436 2.59979625578436 2.59979625578436 2.59979625578436 2.59979625578436 2.59979625578436 2.59979625578436 2.59979625578436 2.59979625578436 2.59979625578436 2.59979625578436 2.59979625578436 2.59979625578436 2.59979625578436 2.59979625578436 2.59979625578436 2.59979625578436 2.59979625578436 2.59979625578436 2.59979625578436 2.59979625578436 2.59979625578436 2.59979625578436 2.59979625578436 2.59979625578436 2.59979625578436 2.59979625578436 2.59979625578436 2.59979625578436 2.59979625578436 2.59979625578436 2.59979625578436 2.59979625578436 2.59979625578436 2.59979625578436 2.59979625578436 2.59979625578436 2.59979625578436 2.59979625578436 2.59979625578436 2.59979625578436 2.59979625578436 2.59979625578436 2.59979625578436 2.59979625578436 2.59979625578436 2.59979625578436 2.59979625578436 2.59979625578436 2.59979625578436 2.59979625578436 2.59979625578436 2.59979625578436 2.59979625578436 2.59979625578436 2.59979625578436 2.59979625578436 2.59979625578436 2.59979625578436 2.59979625578436 2.59979625578436 2.59979625578436 2.59979625578436 2.59979625578436 2.59979625578436 2.59979625578436 2.59979625578436 2.59979625578436 2.59979625578436 2.59979625578436 2.59979625578436 2.59979625578436 2.59979625578436 2.59979625578436 2.59979625578436 2.59979625578436 2.59979625578436 2.59979625578436 2.59979625578436 2.59979625578436 2.59979625578436 2.59979625578436 2.59979625578436 2.59979625578436 2.59979625578436 2.59979625578436 2.59979625578436 2.59979625578436 2.59979625578436 2.59979625578436 2.59979625578436 2.59979625578436 2.59979625578436 2.59979625578436 2.59979625578436 2.59979625578436 2.59979625578436 2.59979625578436 2.59979625578436 2.59979625578436 2.59979625578436 2.59979625578436 2.59979625578436 2.59979625578436 2.59979625578436 2.59979625578436 2.59979625578436 2.59979625578436 2.59979625578436 2.59979625578436 2.59979625578436 2.59979625578436 2.59979625578436 2.59979625578436 2.59979625578436 2.59979625578436 2.59979625578436 2.59979625578436 2.59979625578436 2.59979625578436 2.59979625578436 2.59979625578436 2.59979625578436 2.59979625578436 2.59979625578436 2.59979625578436 2.59979625578436 2.59979625578436 2.59979625578436 2.59979625578436 2.59979625578436 2.59979625578436 2.59979625578436 2.59979625578436 2.59979625578436 2.59979625578436 2.59979625578436 2.59979625578436 2.59979625578436 2.59979625578436 2.59979625578436 2.59979625578436 2.59979625578436 2.59979625578436 2.59979625578436 2.59979625578436 2.59979625578436 2.59979625578436 2.59979625578436 2.59979625578436 2.59979625578436 2.59979625578436 2.59979625578436 2.59979625578436 2.59979625578436 2.59979625578436 2.59979625578436 2.59979625578436 2.59979625578436 2.59979625578436 2.59979625578436 2.59979625578436 2.59979625578436 2.59979625578436 2.59979625578436 2.59979625578436 2.59979625578436 2.59979625578436 2.59979625578436 2.59979625578436 2.59979625578436 2.59979625578436 2.59979625578436 2.59979625578436 2.59979625578436 2.59979625578436 2.59979625578436 2.59979625578436 2.59979625578436 2.59979625578436 2.59979625578436 2.59979625578436 2.59979625578436 2.59979625578436 2.59979625578436 2.59979625578436 2.59979625578436 2.59979625578436 2.59979625578436 2.59979625578436 2.59979625578436 2.59979625578436 2.59979625578436 2.59979625578436 2.59979625578436 2.59979625578436 2.59979625578436 2.59979625578436 2.59979625578436 2.59979625578436 2.59979625578436 2.59979625578436 2.59979625578436 2.59979625578436 2.59979625578436 2.59979625578436 2.59979625578436 2.59979625578436 2.59979625578436 2.59979625578436 2.59979625578436 2.59979625578436 2.59979625578436 2.59979625578436 2.59979625578436 2.59979625578436 2.59979625578436 2.59979625578436 2.59979625578436 2.59979625578436 2.59979625578436 2.59979625578436 2.59979625578436 2.59979625578436 2.59979625578436 2.59979625578436 2.59979625578436 2.59979625578436 2.59979625578436 2.59979625578436 2.59979625578436 2.59979625578436 2.59979625578436 2.59979625578436 2.59979625578436 2.59979625578436 2.59979625578436 2.59979625578436 2.59979625578436 2.59979625578436 2.59979625578436 2.59979625578436 2.59979625578436 2.59979625578436 2.59979625578436 2.59979625578436 2.59979625578436 2.59979625578436 2.59979625578436 2.59979625578436 2.59979625578436 2.59979625578436 2.59979625578436 2.59979625578436 2.59979625578436 2.59979625578436 2.59979625578436 2.59979625578436 2.59979625578436 2.59979625578436 2.59979625578436 2.59979625578436 2.59979625578436 2.59979625578436 2.59979625578436 2.59979625578436
Manes.08G083100.v6.1 4.08931129459723 3.70064765159346 4.45109907922615 3.75038115458394 4.53701592918714 3.92229343905412 2.59979625578436 4.085445224838 3.84534285565884 4.72196301166716 3.76993517303032 3.48120591205738 3.11804907243019 4.67826395459256 4.92994213393683 4.20183911611463 3.97442481880855 2.59979625578436 4.19025221252293 4.55548773694474 4.05116130950641 4.14601947124334 4.46701567353778 4.15941099403544 4.56504331854367 4.65658363112381 3.7059866091091 3.20900055990681 5.03409015116063 4.12552501601777 3.76602521169168 4.10758410181633 4.15727262978711 4.52989535021608 4.51161338167069 3.95248016206554 3.39406740467135 4.25865185387803 4.18178306660985 4.58798859356335 4.39381909406622 3.23286364701414 3.42762445997438 3.43514863882075 4.7347230250455 3.90826536514674 3.14070476119692 3.69207523487385 4.13694463208271 4.57319839656107 4.07715194160466 4.3149817465943 3.95211238210122 4.187023456859 3.58452961246909 3.76180760438162 3.47984882381643 4.00661723937192 3.70500796502859 4.8092874031146 4.77541126744764 3.35463609942184 3.9864812556369 2.59979625578436 4.59946320079734 3.78646219893462 4.05103008769675 4.00432392223144 4.24672864274589 4.76416260190312 4.03590089450128 3.55716693151637 4.42421523146946 4.68113159220027 4.35439551718836 3.56363431401342 3.74671023303382 3.24847608250363 4.09571182980549 4.90906631662939 3.44184362766157 4.20251779967808 4.06790948899444 3.72039019291801 3.30853211464194 4.07872003427483 3.49798972571452 3.86706970484492 3.75847140941337 3.72200979349322 3.70765324548476 3.79856609228066 4.00033267671963 4.72119639530711 2.59979625578436 3.40126091377021 4.15790766847078 3.19285832138037 3.34036722524951 3.35353493771494 4.67464955418902 3.71519268625639 3.31634635312898 4.18324358075002 5.12862405186618 4.68339670798889 4.21011834828144 3.97139951350582 3.8797349496795 4.45638386098243 4.47041545539033 4.13435387273992 3.97665969851347 4.31245819589986 2.59979625578436 5.35993996502078 3.96159561599773 3.58164156650062 4.06807985226513 2.59979625578436 3.93861722671367 4.2264266400351 3.09809346900321 3.58497213633413 4.38069208112977 5.29734256288408 3.86157560799769 3.93778378995637 4.38748088629711 4.3942609594656 4.60083115595009 3.74662764509982 3.32469701506341 3.86019260454188 4.6496055046137 4.85709757349905 3.68169216283373 3.42743776871339 3.92849303385097 3.38823800246194 4.3569655983129 3.66435093342441 4.29713455256742 3.86798002802846 4.5943835237731 4.8501855419508 3.95000533915541 3.24166522631322 3.41192620209667 2.59979625578436 4.56037844696554 3.97272935185107 3.09669850574795 3.58662713358507 4.26669918164942 3.89704827642037 3.88410418424711 3.4487476336749 3.97865365472679 3.61183965644603 5.14988477498699 3.47171591016966 3.35248609664756 3.64610360094838 4.14025228082693 4.54266563280924 2.59979625578436 3.53722900253047 2.59979625578436 4.56136007141224 3.73666685613292 3.51860111759208 3.34034589785326 3.25329403012386 3.47017978033751 4.87149312755328 3.94212823353346 4.22555390948444 3.43834722454961 7.3090586589855 4.20697763614672 4.07418895335344 3.5456607458205 4.02137817327199 4.15164890284874 4.04826872496311 4.05133681080587 3.97461106045764 4.30356971194985 4.67693620890435 5.3192625218561 3.8061400388595 2.59979625578436 3.35923288868612 3.71295495894325 4.23928452547731 4.15792746763255 3.35732401866502 3.83188735656536 3.98370945261036 3.8816631440205 4.62537067386579 3.39679534912207 3.04772504160026 2.59979625578436 4.51760418019997 4.47877258172174 3.48186864689569 4.17024707973482 3.71397425693225 4.21964789456216 4.89197771027719 3.59001127490207 3.27611731718091 3.37140050762372 3.50450419362394 3.79905165967116 3.3545076278657 2.59979625578436 4.22291064247387 4.05400638170669 4.05452539597857 3.15782640238907 3.05392758145134 3.2650180229635 4.03907848099183 4.31843382324052 4.22027045302236 2.59979625578436 3.90080257178758 4.09375386409805 4.0293596729302 2.59979625578436 2.59979625578436 3.77982693465879 3.50611797315604 4.70786385125785 4.01510285445144 2.59979625578436 3.68133773842789 4.33024326118047 3.98947841516579 3.26181179846843 3.82537162604514 3.85811329352611 4.05278435108193 3.95859603214403 3.21070493893527 3.73996799412852 3.87010041767032 5.08445022701992 3.83651593829476 3.40975513062506 2.59979625578436 3.51772213641632 4.01257765335637 2.59979625578436 3.42553268245098 3.90002655142931 3.730857914079 4.64420548228199 4.19338696921202 2.59979625578436 3.373346376899 3.42207352412746 4.72053644881687 4.54491907604291 3.58112990203422 3.13449354499906 3.64450280832904 3.6621909673965 3.78294801687789 3.14632375028407 2.59979625578436 3.25999495487418 3.26566677573064 3.98927166554258 2.59979625578436 2.59979625578436 3.05198833785288 3.30262129821875 3.87580723572066 3.94850587401253 3.30150379084556 4.16400584633994 3.44193489375764 3.11424136611794 4.66546249811825 3.30593419081973 3.41276326438424 2.59979625578436 4.49305802953685 4.98038202517264 3.61762036583983 3.34567679932435 3.56418732133832 4.83514493949673 3.67528607409489 3.18590979373873 3.79430694705734 3.86351406872335 3.75804226531246 4.17704803998855 3.21057785747254 3.16495280147876 3.45643796967227 3.88996621266139 2.59979625578436 3.82066918645868 3.67305830484125 3.42897032873693 4.45922204885217 3.90180603094462 4.11375323641147 3.24569782192461 3.78642220010149 4.09203071720691 3.63892444229326 2.59979625578436 4.05523283250473 3.6159717350813 5.29864652229803 4.41121660562138 3.11444189945037 2.59979625578436 3.73418530558767 4.94921910740071 4.01564235972738 4.31519820771337 2.59979625578436 3.55720716581145 3.90365105384459 2.59979625578436 3.25434752792638 3.62556512346228 3.52874432227956 3.82267206026043 4.48646237601561 3.88328750845331 4.02774866745171 3.52860207380879 2.59979625578436 3.51261602950284 2.59979625578436 3.17283095979864 2.59979625578436 4.81845515688266 3.63238902565073 2.59979625578436 3.52058092152185 3.88328421512736 4.11899073244088 4.35616953860158 2.59979625578436 3.58791938660392 3.55880419163474 4.6593180930254 3.24897275233119 3.37363417613735 3.69248111277223 2.59979625578436 4.10344866027651 3.9555737705207 3.77295398980866 3.71991285402524 3.75649269451686 4.42934175299678 4.90932230393436 3.38416193941179 3.55926868756829 4.29413943257146 4.0307272371697 4.18120554361419 4.23534228190486 3.88662622344819 3.44837432885348 3.40477900251321 3.95095103811457 4.13084063479742 3.29707522516397 4.2432595318023 3.68276761886976 3.5829904785219 3.82252380390466 3.09253880012922 2.59979625578436 2.59979625578436 3.9337463391627 3.26768129077464 3.49604567278014 2.59979625578436 2.59979625578436 4.42358222186322 2.59979625578436 3.37486818389207 2.59979625578436 2.59979625578436 3.4929316787057 4.6732343999187 3.52286694781948 3.75208894865734 3.8007536215964 5.59696451608668 5.20758748985249 2.59979625578436 3.98434059593289 3.8201230699138 5.33802603181363 4.42920736022263 3.89644567283946 3.54002058805831 3.97047115582038 4.65517405256835 3.48571073429127 3.52428154965526 2.59979625578436 3.96063186544171 3.91732859739361 3.51034282900347 4.02756779481344 3.37279228920747 3.82957126107681 3.9459970941976 3.66234613278062 3.68034032886525 3.12630467899536 3.91899542445773 4.32525176622153 4.79861557147135 3.32153583160461 4.51875169953631 2.59979625578436 4.22305024592718 4.39894881501769 3.30108436898664 3.17286485156 3.7718602882907 4.90985745636989 3.43507825794058 2.59979625578436 2.59979625578436 3.16827723233197 4.37698290587156 4.20538657720876 4.3655324545693 3.60115846178119 3.73391719046449 4.55538367608877 5.06987449001038 3.26967113465158 3.07216302101005 3.53416582521799 5.19406385038656 4.22565274854529 4.35695981407728 2.59979625578436 3.50069880805217 4.8925484291099 3.73100358925145 3.19755199553219 2.59979625578436 2.59979625578436 4.16860119492007 3.59990066596305 3.0680091370017 3.61785560135177 3.60301848506402 5.16752195273829 3.73256147324259 3.40431571422107 3.62276432158505 3.13091120944092 3.81332135652956 4.77862760567487 3.54399020599517 3.44353124367574 2.59979625578436 4.21584791522146 4.15145447231199 3.79829053893291 3.58892620692437 3.5895004728487 4.41387227501811 3.54425400981323 4.59837302260613 3.41604772664298 2.59979625578436 3.58897033024779 3.71885506342396 3.72925921589969 3.92228252569921 3.09854109867356 3.91456728456116 4.13579127560016 3.99708007539002 3.2027230823485 3.85584932785723 2.59979625578436 3.84378557776466 2.59979625578436 3.32965303865418 3.72759337620279 3.11976522407249 4.82570022578084 4.19394616087251 4.09872912896946 2.59979625578436 3.71192966921496 4.57200466637439 4.93946949789838 3.83050492617519 3.3372256094953 3.83185023614716 4.36602478791207 2.59979625578436 2.59979625578436 3.36898212416835 3.56996809434794 4.38010865982772 4.69108534203555 4.02101088077978 3.97316101220277 3.65828750942002 4.53661176191968 3.80834713963737 3.5589910470301 3.87848269430012 3.46202811036683 4.57648214603337 4.29339578097922 3.76942079323259 2.59979625578436 3.66545625792225 4.57468468488636 3.42720419169766 3.67704188197736 4.03070467399221 3.29025677866774 4.41101473448162 3.20753853820288 4.0826506391643 3.31107187306906 3.7475882234462 3.98837142601176 5.31509962301661 3.58986033417048 3.32869148150303 3.10937730926642 4.81919643245827 5.26857730871883 5.1217606159659 3.48356159872131 3.63151091231973 5.21177797802031 5.85155435131443 3.48457547318 4.13126835604191 4.26372928251054 4.92129164015734 4.99171684033541 3.65775448958064 3.13403103541172 3.91574352553888 4.39280456722536 4.69168183007421 3.02196137564689 3.44336746541449 3.60939070564545 3.25897829856142 4.14033327235733 4.89415513800518 3.74577657031403 2.59979625578436 3.30430621313442 4.19458532791909 3.92077427370397 4.58027377672732 2.59979625578436 4.60420255790963 3.36586943173339 4.34800139394301 3.23796702278507 3.81448312725219 4.51844382943158 4.26970930008831 3.98944698124089 2.59979625578436 3.60091484347649 3.58478682437396 4.11126577366617 5.25506603900044 4.07013693899983 4.4458186577528 4.12243230657783 5.29133941520632 4.40692187021782 4.30304458500816 2.59979625578436 4.03321156697343 3.61072093684214 4.33199697286134 2.59979625578436 3.13052693773863 3.64472216679788 4.58945683339978 5.53703442567236 3.96904596458225 2.59979625578436 3.92627185587959 4.2039632352587 4.28442039026697 4.31746049052481 3.89295669596377 3.92134774835942 4.68087199137485 3.99173403407987 4.26140279974918 2.59979625578436 4.01669652360268 3.20178576582288 4.86239744878451 4.46440911258955 3.57544781452639 3.66355359323633 3.81116212660665 4.60972899230954 4.47653973438238 2.59979625578436 4.62703701216278 4.95072770346693 2.59979625578436 2.59979625578436 2.59979625578436 3.64505721057814 4.04455789294339 3.97552786464507 2.59979625578436 3.58630416979131 2.59979625578436 3.36223058634014 3.84534066932346 4.15106708599978 3.46270972026923 4.10121999023674 4.28027149165469 4.71700595770107 4.34065378517846 3.20516644634206 3.69191241686749 4.16738558722316 4.45158261364187 3.86545988394052 2.59979625578436 4.2662781924963 4.40514309164492 4.24434165029672 3.41695097319566 2.59979625578436 4.78321682204247 4.24742149674198 4.73037572032497 3.37587920586357 3.64178627644869 3.34368402516979 3.87848598947554 3.34267066795857 2.59979625578436 2.59979625578436 3.20273864989596 3.74098022171292 4.20483192097211 4.35218213945995 3.88087147557617 3.60270343651545 3.71572355024398 3.87770799536307 4.00970268957735 4.68702771941154 2.59979625578436 4.1771402804306 5.11506058665621 4.06795467165858 4.11659577912946 3.93812031678581 4.21245499991306 3.99133476254339 2.59979625578436 2.59979625578436 2.59979625578436 4.00843325576256 2.59979625578436 5.52476474102448 3.2568317893317 3.58035369690722 3.36362012377228 3.8335430440529 4.23305947155913 3.94552843496954 3.11489981915957 3.96879726525581 4.27002598387198 4.23622795064163 3.77709883411511 3.6756084057258 3.9312399709541 5.25313575882273 5.20157451562592 3.89949653170754 3.9708815959315 3.61555750542542 4.07237430689099 4.64305949418276 3.35379231418697 2.59979625578436 3.5233891069621 4.10003054349869 3.1677776264212 3.68182989929518 3.13558510809591 3.69910981001619 3.34205936974101 3.97521768512073 3.30313529149927 2.59979625578436 4.00715525546964 4.41169629372577 4.40864496411247 4.13476385007122 3.61931600101943 4.11207670371198 4.53365525642745 4.26206279944081 3.97385721878554 3.0410586930376 2.59979625578436 4.20167969026226 3.61056149362573 3.8120814247525 2.59979625578436 4.14335558202267 4.03854513884636 3.45824826314557 3.48658342951114 3.14365100473681 4.07785618513684 4.77004642451154 4.28311003152622 4.16521844122718 3.35595282582116 3.54645731268943 5.12439661584247 5.30431856690523 3.64772177115844 3.84445420496541 3.64298409173955 5.09470778852408 4.32573055871894 2.59979625578436
Manes.08G083200.v6.1 5.39658794440115 5.21186817014204 5.21963210262222 3.75038115458394 5.59028185081268 4.60059294719446 4.5501243530717 4.62457522649198 3.23690244174881 4.79517645019405 5.02932643993602 5.20158518825021 4.63689952280015 4.79959751807212 4.56137116184234 4.6094664776978 3.65499577699941 6.02216727495208 4.75779598611784 4.98594844807114 4.71645528209204 4.84335925108636 4.77780625163497 4.47047438143267 4.08246307177155 4.46631516103956 4.62449008469017 3.92507092375754 4.41131441014984 4.20065406829824 4.32541960922254 4.65283723718194 4.15727262978711 4.29887520277949 4.96101690648386 4.45346190826862 4.44223737455536 4.84395970519275 4.05492540605776 4.69802449698143 3.67832315661216 4.30396182427284 4.44054425380309 4.37899251711219 5.31422366467738 4.61486118224033 3.98542741831231 4.11155110495989 4.78593495868096 3.90275155353327 4.9524805390058 4.20773397072069 4.61688115066248 4.00674405114802 4.66406729839646 4.98709378531464 4.22406346352043 4.52341562293177 4.43497640120637 4.60863915341142 5.93872885150618 4.14452594058447 4.73398151615937 2.59979625578436 4.85984634985312 4.94899247837159 4.85581315915023 4.58856987916234 3.84431852604002 4.30454750663863 4.81794734407328 4.38449295078425 4.59784073227263 2.59979625578436 4.35439551718836 4.43686894341392 4.02978486032716 4.06954504708076 4.80227802109629 5.08818179585432 4.6104786076812 4.20251779967808 4.92862203270793 4.28272761086361 4.76508575779198 4.46182436032727 5.59601846134524 4.48022717817524 4.58487909503064 4.85996017511739 5.01151215309466 4.96983536575947 4.75346257377948 4.37759601016739 2.59979625578436 5.28592524305769 4.3233763019834 4.41331555711298 4.56259905847898 3.87799114124601 3.83555055270904 4.27534890653973 4.39672849839037 4.82279525910758 2.59979625578436 3.83687676307386 4.70996264714697 4.54492882756076 3.75168329550666 4.97724608335953 4.1813903789138 4.44147761957035 4.77900307531718 5.04172308439769 2.59979625578436 4.59493369511658 4.62997112359374 3.45406892818204 4.32652932826383 3.98810965753994 4.57899587178537 4.15029603198663 3.69321142027015 4.36644438141618 4.49982505993002 3.88240910578303 4.67263459612452 4.35050844340886 3.9016924230135 2.59979625578436 3.8983952692516 5.3019078279796 4.72024111151155 4.79158039034077 2.59979625578436 4.47230572239432 4.64027177841435 4.60167030138931 5.01166788807783 4.03352894687873 4.3569655983129 4.64141207031219 4.79320245637045 4.61442072623842 5.07132205582198 5.18201687661492 4.69655971859307 5.19932034364019 4.56822483633791 4.9128248976036 4.26548708096564 4.0743073719741 4.56331574606057 4.42423552295148 4.3474163313561 4.60720830231354 4.36455106533825 4.36471975474238 4.48733103646555 4.4109233786961 4.32608241706572 4.97725122251064 4.79048267507434 4.88419471949011 4.3042054856687 4.31044173260876 4.92804636670753 4.28681519019814 2.59979625578436 4.45674259492893 4.4126061461748 4.35781270588602 4.84836965333982 4.57708880721616 4.89937185946006 4.87149312755328 5.36812419079688 4.15658658115222 4.33110671989812 2.59979625578436 4.75155450698349 5.23281839965968 4.65825779789455 4.4804113085661 4.54944196469787 4.86426341344168 4.99742039474156 5.24253093634108 5.69874994493372 4.42233986443056 5.66946579621819 4.78850637370139 5.29685031423738 3.88726931389222 4.41971850815575 3.96062296740461 4.02056897409836 5.12993715511162 3.83188735656536 4.92982249968527 4.11255715332413 4.1595829953449 4.30388315148822 4.66700684531536 4.63028744257744 4.34940330035893 4.1665884257946 4.624051315648 4.80594696395685 4.52412329010333 3.6230949516324 4.23166344097164 4.73225623988062 4.3581191834761 3.97297243328053 3.97211625779623 4.42655015037944 4.96882472139912 4.80089919246676 4.12710400621029 4.21040922125271 4.11971925919363 5.23964558589471 4.27090709893357 4.27902999033291 4.03907848099183 2.59979625578436 4.5959366869236 4.72669514704258 4.35276850950065 4.2421198271108 4.50943146421779 4.02904854250038 2.59979625578436 4.06994694999674 3.64088381960222 3.24513221549303 4.21473191618288 3.76171483623071 4.25748311823964 3.69747997952202 3.60068947668391 4.03341287972796 4.5324245749108 4.01484295308305 4.2799336362182 4.52791238578203 3.64297008131791 3.93597786339893 4.19018234102012 3.35413872164702 3.83651593829476 4.32935022253553 3.42568183089218 3.60210118899195 3.11671905717742 2.59979625578436 4.70136139707782 4.44974548446327 4.24891297286864 4.10081705829609 4.27123858081002 4.21171719354337 3.91021727631252 4.30012653724948 3.32481310418497 4.4107922261713 4.59738472549491 4.35280963123044 4.17450068315943 4.41186367554906 3.68464331108315 4.31962247511559 3.94102217721332 4.26739956424326 4.041266989257 3.92267460486267 6.23259248789457 3.79793381884116 4.57221274962944 4.11617595338912 4.13985248852376 3.57019064334041 4.30541256447046 3.8576577601785 4.17450065722305 4.00623011513918 4.15015005942538 4.05080314524672 4.22697303127816 3.97201167367955 3.87632600823551 3.39183450236513 4.84100281666791 4.04680647161203 4.11354435935688 3.79794415864301 4.27814952732081 4.63495191255349 4.36484984467636 4.51796330930044 4.62332069599525 4.29102689544524 4.88910084415642 4.13506596469816 4.64137502853661 4.66394633471093 4.16327889222772 4.28151003794963 4.16862252676369 4.44325925824805 4.68899617880253 4.60568178961854 4.83767662414104 4.33540432563976 4.43124557945812 4.42975276540377 3.45416095825858 4.24261447689179 3.71897980453619 3.76560242009159 3.34573460342168 3.86220897474037 4.57506467829354 4.21912003309278 4.10626143757148 3.77853098325696 4.53503949602128 4.02564945307247 4.13918141603811 3.38617171524093 3.67587378799259 6.28297791613009 4.76971078940399 4.45649786264518 3.78617645641715 5.2048380910696 4.42103653890399 5.12846213750873 4.84464287771757 3.36241783843061 2.59979625578436 4.28037106334047 4.31740953134203 3.96156473992612 4.44239666450262 3.87745892664078 4.15712730388215 4.29401151045846 3.71852051554227 4.14863673316554 4.11899073244088 4.66927340508009 5.03572592487956 4.07389019521547 3.66732780932737 4.04773018764002 4.13057131165062 4.58432861564788 4.19566382899606 4.46783352943988 3.29631831669058 5.0909922103401 4.21869772867626 4.19799135644124 4.13481859119177 4.17269210798443 4.3996261158246 4.86943973198656 4.87864180501985 4.38055070429436 3.94463142012142 3.54237083727351 4.23534228190486 4.2287836648476 3.85146448800297 4.39429274361324 3.95095103811457 4.02594597421259 4.104978122164 4.31532451990921 4.5859436448025 4.06685169034419 3.82252380390466 4.45077008861746 4.14801655978258 3.90538445087461 4.09850791216332 4.61539490570796 4.10765451890579 3.7795183689851 2.59979625578436 3.64366173034509 2.59979625578436 4.64331857616576 2.59979625578436 4.60784593667468 4.37475561807175 4.6732343999187 4.36533609943922 4.35943019608191 4.5224403845822 4.09566998091808 4.33172291751663 4.63861677249876 3.98434059593289 4.28079282277433 4.58652678613867 4.01927911399507 3.36487301352577 4.88511219961532 4.60726066612509 3.63068502978547 4.09117035887874 4.63276571442267 3.96337534813657 4.10858688074222 4.06127079942006 3.76313931055706 3.72285975990381 4.25648088094145 4.32730584777024 3.71156365949856 4.36908624203668 4.98859614353887 3.95065796328778 4.32698450088052 3.92529210360888 4.12680445077746 4.4085114497395 3.61077221681272 3.90464873977202 3.73237032599509 3.73451770752658 4.97293692702271 4.24047488177313 4.33356641459377 4.4815661410886 4.29697783541083 3.89727676803837 4.25406297874411 3.84060021691919 3.36314563101168 3.19302232415317 4.11623860520924 4.46689229375743 4.28048370887181 4.23299323003454 2.59979625578436 4.1758757284882 3.97103375307105 4.38522822348042 4.37728954412166 4.46339756559798 4.06152418492999 4.85893431466422 4.3261604945858 4.41829612242798 4.68535068498014 4.90190547473788 4.29515076735607 3.85101636034392 4.38565278235351 4.44676325869543 4.7832716365637 4.29985679579149 4.07060484097967 3.82699401076295 4.03955165416183 4.1083370108647 4.73512611022239 4.40541472262617 4.35277260690162 4.20674458808463 3.91321688909703 4.80068108666889 4.14061795982354 3.94059545112726 4.63752017950012 4.45736190919334 4.41003778231333 4.3511752598726 3.65031655402159 3.54425400981323 4.29001880433321 5.04129399128665 2.59979625578436 3.97374832470189 4.14712220237834 4.08734879059941 4.5414987702611 4.7049367434093 4.21177103240202 3.8723514461441 4.44987542433753 4.40103207344144 3.5616432665304 4.52085913467619 3.95477570401005 3.77700890312273 4.30558666440505 4.32424630961531 3.11976522407249 2.59979625578436 3.63758619848977 4.18169055610886 4.96961267801057 4.49877845988911 4.4730281371709 4.63650119685827 4.62599066471456 4.88225505076809 4.29618547254373 4.42991844169191 3.8853051968383 4.73966065663101 4.55453009598739 4.28456300835457 4.18973019858316 4.84881126106794 4.33787606331821 4.53790773179387 4.52610488043777 4.38713898327236 4.40683795882933 3.82398655823875 4.29986526781127 4.15986970114443 4.66843092139502 4.71838802350835 4.62401798803585 4.3669221623173 4.14210548939765 4.32205665317129 4.1948891063236 4.39183815085706 4.60651334267245 3.77443947247914 4.036607677163 4.70014636638573 3.22721475254557 4.13320778816627 4.75138829484238 4.43891467282894 4.4106145584223 4.84066395302194 4.16860110615025 4.78686439319127 4.29464440405173 4.22619283430407 5.31097958012828 4.47268557238766 4.36326495310883 4.50794081930454 5.01506268235062 5.17795517219457 4.27739836059186 4.34022215683703 4.75043873356912 4.85873928373397 4.44628816343821 4.21342780862446 4.74242462869861 3.97959275517159 4.73358964095091 4.62964441158898 4.3125183963896 4.2866257059333 3.62916982662284 3.91817791121178 4.06945102054039 4.74835640209391 5.43846308275631 4.18718929690631 4.93481777620927 4.03768077184493 5.13249776219297 5.21386242768338 5.4252938804708 4.24275299171973 4.16043023097162 4.85491806194503 4.39289283435705 4.73245795472037 4.69028008689005 3.98944698124089 5.27435119509004 5.80803297914507 4.19732226699049 4.20625387689369 5.20425856044245 4.45148142388119 5.24308630991876 4.56904625217008 4.57945277512587 4.40692187021782 5.11938211247418 2.59979625578436 4.96525154018265 4.40907613617577 4.40048863829571 4.0383893101787 3.5091143569893 4.38422547721821 4.53062420110091 4.43689765150505 4.4749090681306 4.45649167539386 4.6784497866929 4.63660660576892 4.61451315910057 5.03254378800418 4.81614097883365 4.85963445404542 4.68087199137485 4.56245318740377 3.65108298856748 5.45667075841334 5.02346980834982 3.44518071866167 4.48344017446927 5.01269603992952 4.29344294093944 4.7465701141515 4.06375542056152 3.95439250155381 5.94559359937416 6.48924824687045 4.5630059322309 4.43780699304006 4.98574003949392 3.71664159246952 4.15069733872885 5.13655102009792 4.46028077772416 4.74889355333648 6.94489795059816 4.07158411044521 4.40711821045092 4.3750421897848 4.38838527305548 3.4568536655671 4.58481622711171 4.40306997870969 4.78198425799686 5.05076804855482 5.3043671176219 4.08771472087002 4.70107227787606 4.93775403235419 4.80550074028006 5.00509284925237 5.18705975333207 4.80997415150671 4.99304355134171 4.95318594946585 5.29087992225796 2.59979625578436 3.53608592051933 3.49341508298152 5.21783638106733 4.64566728705136 4.94210750422065 4.67316859480583 4.31736340904294 4.56802282079859 4.64790232663202 4.4522602295099 5.44323658959495 4.83764037430057 5.02687545196726 4.07823655043242 4.27913665874054 4.83399772459873 4.80535017256589 4.77940007649302 4.57332627319067 4.48365474939977 4.05730311952018 4.41979693699537 5.03479441589819 4.60220110752524 4.88595735866204 4.212949641487 4.21245499991306 3.66836007527516 5.37325073172936 4.65187316461291 5.43284111539091 4.00843325576256 2.59979625578436 3.90856160667753 4.54483647421163 3.85064831246621 4.67044474296267 4.16381393198269 5.09055796328112 4.06430571321121 4.92801692286875 5.34420509714826 4.45959692427382 4.23622795064163 4.65352005942584 4.79407118905789 5.13273878154362 4.52202378317754 4.32388780981804 4.51025954635073 4.3118689623613 4.24432247114349 4.18011297773721 4.64305949418276 3.87841040353765 4.45668542427955 4.81609410129697 4.86700628242756 4.51676655978197 4.84338711233038 4.35604020110365 3.82194434515169 4.56658392026922 5.00446919935684 3.79558990087403 4.32363645509041 4.75428903529865 4.26987185809531 4.2365515425824 4.37222253450174 4.78777692890994 4.03220279342584 4.75454482700421 4.53000998496759 4.64687085375687 3.81637726989775 2.59979625578436 3.88894099533287 4.22340535183814 4.79812216812331 4.53691369639324 4.47640799176202 4.03854513884636 4.6786050023602 3.67780851228293 4.37985794022797 3.79652113412521 4.07186612216576 5.44608858712144 4.80588664241734 4.70305113107932 4.69215209947991 4.73430425828679 5.11538664928347 4.95359282810081 4.72821047044868 4.90346801016706 4.6810660450978 3.70772987377929 4.81066977995146
Manes.08G083300.v6.1 3.53645259620206 5.48022326878392 2.59979625578436 6.06287818995474 3.05314717308039 3.38078536465957 4.82244127615827 5.51170086558347 4.49227912925741 3.263295019147 3.05243133298284 4.33817082322025 3.83775631493629 5.5047903944807 2.59979625578436 2.59979625578436 5.0464768248812 2.59979625578436 5.70435037465813 4.15669568736146 2.59979625578436 4.97122564174552 3.34744421400159 5.86553093304679 3.89694462323071 3.96240462963678 5.49136969026365 6.44959278615265 6.18096413823908 2.59979625578436 2.59979625578436 3.2385184270877 4.06471720172665 4.89434511016578 2.59979625578436 2.59979625578436 4.74241660041864 3.80327872727126 4.05492540605776 3.80531622868573 2.59979625578436 5.83658597519464 2.59979625578436 3.76574463858324 3.6225462550542 3.44390932706295 3.98542741831231 9.11402104191922 3.6503607964152 3.26766221655289 3.11136424535262 4.7070257561466 3.34120921178698 3.79008946478835 3.58452961246909 3.28257618553174 4.95911991645178 3.82942853835697 8.55293792550309 3.52567379773375 3.25634658216568 4.59611741684318 3.10654593426012 2.59979625578436 3.15500955286225 3.14237346324655 3.71564452659676 5.07987846411636 6.65129783188018 3.36088296270151 2.59979625578436 6.10072246630141 4.14593379109511 2.59979625578436 2.59979625578436 2.59979625578436 4.83809651620105 6.70907426273376 2.59979625578436 3.10989770956048 3.19937689101105 4.3941112550299 3.72904501437955 4.91308400327855 3.59250871737335 2.59979625578436 3.85105948740097 5.44930486038542 3.1906912113914 3.34481372870052 4.13225427943419 5.33864135784898 3.60878346568707 5.15706797165898 6.50522654805199 8.9309516619128 3.58191857068951 3.82920951805923 2.59979625578436 5.56862313743748 3.07907070398862 2.59979625578436 4.27701480409867 2.59979625578436 2.59979625578436 2.59979625578436 3.06791173847519 3.85921212582923 4.78651157917344 2.59979625578436 2.59979625578436 2.59979625578436 4.56492432241868 2.59979625578436 2.59979625578436 3.54772472454507 3.13082777262013 5.25361909162249 2.59979625578436 2.59979625578436 3.67178564751051 2.59979625578436 4.61481052410876 4.11704435217266 5.33717428636642 3.25674191122001 3.64047583210619 4.16271700762375 7.05859062421991 3.67860899381931 3.19609879642221 3.74662764509982 3.69248065330769 3.56505178574322 2.59979625578436 3.62601013591596 2.59979625578436 3.75524493251314 5.75470924739058 4.67430135717593 9.90628240097157 3.00996798027269 4.13374268927456 2.59979625578436 5.42271335082255 2.59979625578436 2.59979625578436 4.76783186101635 2.59979625578436 5.63881424190592 2.59979625578436 2.59979625578436 3.29913367952584 2.59979625578436 5.09314249053296 6.49707967405475 2.59979625578436 3.5456740665038 4.34083448783522 4.35218963803036 2.59979625578436 3.04070355142447 3.65284149238591 2.59979625578436 2.59979625578436 3.33191960041971 4.03481240626194 6.0713348429123 2.59979625578436 4.34245559223339 2.59979625578436 2.59979625578436 4.50803631787242 2.59979625578436 6.74545843311149 4.53822848754876 2.59979625578436 4.80234225549176 4.15220957500403 2.59979625578436 3.17616497868894 2.59979625578436 4.52005713712319 3.75515036559929 3.19004403745022 3.76194308366252 2.59979625578436 4.036756861479 2.59979625578436 7.09286288729731 2.59979625578436 2.59979625578436 2.59979625578436 4.32408504378995 3.31409563067317 2.59979625578436 3.09039111622633 3.13848911460483 5.04114490005208 3.31135537628347 4.41621985078679 3.32419446547007 2.59979625578436 4.83325603694232 2.59979625578436 3.11263355011005 2.59979625578436 2.59979625578436 4.436165552977 3.20579552351965 2.59979625578436 2.59979625578436 2.59979625578436 4.24869208935473 5.37242527014082 4.33289927786302 4.83697587183326 3.1364641154621 5.86877754648415 6.54188933233824 3.13294224426404 3.07737644082094 4.35236476887716 6.08549406962118 3.2650180229635 5.10654259929945 4.91876954241526 2.59979625578436 2.59979625578436 3.53478780931926 3.34176463353204 8.67382457132587 3.12315809278075 2.59979625578436 5.16855002605038 3.34376290195548 2.59979625578436 3.19677433375722 4.71620288539845 3.5417079700816 2.59979625578436 2.59979625578436 2.59979625578436 4.73709349427844 2.59979625578436 6.82996899288543 2.59979625578436 2.59979625578436 4.82648200123543 3.51206141573981 3.97456433375466 3.23218886600296 2.59979625578436 3.27713638788058 3.51772213641632 6.14158333123179 6.32025749464405 2.59979625578436 3.14550218000467 3.58532907336892 2.59979625578436 3.38024867922274 2.59979625578436 4.99061404680559 3.91481946228665 3.32481310418497 3.4011667831687 2.59979625578436 2.59979625578436 6.26151305949641 3.573123134579 3.78294801687789 2.59979625578436 3.12232509438277 3.25999495487418 4.610047012388 2.59979625578436 2.59979625578436 2.59979625578436 4.91254459810397 4.04438941422995 3.65244182252435 2.59979625578436 2.59979625578436 5.44867046989903 3.62424733944767 3.82908436506429 3.08773589500831 2.59979625578436 4.10761861752388 5.5172268133853 2.59979625578436 3.56402233026117 4.45826117511347 4.12736425287806 5.1398687067644 2.59979625578436 3.08962850859985 3.42317760654825 3.79430694705734 3.24661910325328 3.5062742012031 3.53974293861542 3.45735620413597 4.04362598355541 3.45643796967227 4.76417997659723 3.58549110300089 3.82066918645868 5.00236740581517 3.60867516167484 3.53945940346149 2.59979625578436 3.19442034293909 4.00050168310688 6.16425159023493 2.59979625578436 3.45416095825858 4.68308049857888 4.38629188233266 4.66085053026112 4.04691236581746 3.97462826926992 2.59979625578436 3.08982373625139 3.26580903861444 3.57079195732032 3.08857273903009 2.59979625578436 4.22398518139415 4.77597616273531 2.59979625578436 2.59979625578436 3.25434752792638 5.06153999510795 4.66786489360963 2.59979625578436 3.15767287045227 3.35678698172305 4.22885215005518 6.1405556932519 2.59979625578436 3.87085040539755 2.59979625578436 3.72470077920189 3.14307563156158 3.29842715226595 3.40627957054017 3.89271028443978 4.14667839881255 6.80335537407673 3.3040166343606 2.59979625578436 2.59979625578436 3.86008212595198 4.07859791806296 2.59979625578436 4.68211340064589 3.15022104454705 3.55151856183859 3.17372833296139 3.09467911820702 3.9555737705207 2.59979625578436 4.70493072815731 7.02623168964256 3.11937986360436 2.59979625578436 2.59979625578436 3.70128163420346 6.26052683689477 3.12381515159364 3.68209076667673 3.09519307076167 2.59979625578436 4.27823906530478 4.89594799967223 3.51825997083232 2.59979625578436 2.59979625578436 2.59979625578436 3.68276761886976 3.96571529807062 3.11136320296335 2.59979625578436 5.40577785598726 6.46288752620047 4.77999346771983 2.59979625578436 2.59979625578436 4.54889234790777 5.53260901940399 4.38254488010661 6.58659363075576 2.59979625578436 5.09033260165601 3.51159020852859 3.68541532571194 2.59979625578436 2.59979625578436 4.90317042377429 3.54039886021135 3.57041299923972 3.50383966973202 3.39758033565916 3.66283084291592 5.27759836174646 3.62008104824315 3.62292636951278 2.59979625578436 4.05092012482805 3.07195668903267 2.59979625578436 4.34635789703903 2.59979625578436 4.24250336522236 3.57920802154271 2.59979625578436 2.59979625578436 2.59979625578436 6.22123895393807 5.03071829103178 3.39541109862574 2.59979625578436 3.23323260867859 5.63678037632992 3.20605869871251 4.95704168525911 3.44261754966494 2.59979625578436 3.47965226843891 4.29949062908944 3.26470865579439 2.59979625578436 2.59979625578436 3.40508134271753 4.08801373423075 2.59979625578436 3.1944944784519 2.59979625578436 3.97326330232263 4.69846165629342 3.66744248900471 2.59979625578436 2.59979625578436 4.66486627316514 3.53345212500998 4.48236389556785 5.29970810755228 2.59979625578436 4.47748012845996 2.59979625578436 2.59979625578436 2.59979625578436 3.5181177796101 5.01375455838448 3.94873831684893 3.53081433923715 2.59979625578436 2.59979625578436 4.14774567537812 5.19364801185793 3.83744765303283 3.10730057077166 2.59979625578436 3.89736573842457 3.47284080734992 3.61142910901563 3.07210468251341 3.29873799986109 2.59979625578436 3.50975893664833 5.85751080282769 6.82389061135148 2.59979625578436 2.59979625578436 3.58234218278946 7.33026520267193 5.53433176701656 2.59979625578436 2.59979625578436 4.52258920384425 5.95215194192998 2.59979625578436 3.09344190010374 2.59979625578436 2.59979625578436 5.21772103731504 3.52086051291967 3.11516147797062 3.1553627006671 6.00530642544049 2.59979625578436 4.47292355178268 2.59979625578436 3.91210167410363 4.32762918515528 2.59979625578436 5.32066404235284 2.59979625578436 7.49115499524725 4.24439269052971 8.4590868457591 8.50813878126227 3.34135829939782 3.1505585915272 4.96961267801057 4.69147330911743 4.18367620562526 2.59979625578436 3.32444621738729 2.59979625578436 3.48381109612499 3.77931028300922 2.59979625578436 2.59979625578436 4.73461176104287 2.59979625578436 2.59979625578436 3.56844582822542 3.29056662479942 5.85828789399669 3.03997188674666 3.1975645660093 3.37725547101701 6.18538462031836 4.17611047648299 6.38575133246185 4.11982118695135 3.89221999526132 2.59979625578436 3.56341734263042 5.30644639352782 4.00100422223671 2.59979625578436 2.59979625578436 3.74746792533285 2.59979625578436 2.59979625578436 2.59979625578436 2.59979625578436 3.80860520056819 3.12386348523869 3.52822474440109 3.04131369721671 2.59979625578436 3.93032668239966 3.47359458653169 3.91040234522286 3.35753510202584 2.59979625578436 4.23046241200958 2.59979625578436 5.02692891976023 3.48815169625104 2.59979625578436 7.21826875450591 3.71255584249587 2.59979625578436 4.0566529633353 2.59979625578436 4.3514402719106 3.79939564362239 4.11361471692852 2.59979625578436 3.95462445975761 3.2004768242502 4.34824872592933 7.21935615446567 6.08744409129832 3.35805347339294 3.59848267571914 4.74399541057762 4.04765200017614 3.12724282625815 3.20691983770591 4.00524347023842 3.66593204232818 3.13903998395891 4.62237165260186 3.46235777925282 2.59979625578436 3.47100709436022 3.55486197040881 4.38901138295444 3.87596597040693 2.59979625578436 6.6418315307493 6.4606534265421 3.43352024351822 3.88623625463831 3.66098315638991 4.66511061544718 5.40995520498384 2.59979625578436 3.44951294888695 2.59979625578436 5.07892293221511 4.50322722739814 2.59979625578436 2.59979625578436 2.59979625578436 4.34105549613633 3.86662691579016 4.75126445469023 2.59979625578436 3.23035530106182 5.77659158125064 4.09024889660148 3.23274696978057 3.3197901182369 3.49579071812971 4.99049339376159 5.68352511427251 5.08992001758009 4.16251252866064 2.59979625578436 6.26497647261464 5.71662784435472 8.90694650624327 3.62159293703543 4.06176689938314 3.57544781452639 10.2701894990209 3.21867299731733 3.22322736688131 5.49840183460247 2.59979625578436 5.90112435690982 4.24245866013066 2.59979625578436 2.59979625578436 3.88503860751361 3.34680674814643 2.59979625578436 3.51929516966729 4.28711904250441 4.25044423909743 2.59979625578436 5.49503817394273 3.72038508042579 3.21021486625664 4.51096614973024 4.71602943145978 4.34714222171934 2.59979625578436 3.31738323501506 3.54690872487493 6.41412748731387 2.59979625578436 7.6586907951494 2.59979625578436 2.59979625578436 3.50439436163838 3.78404001195677 4.00942744569759 4.74028021996616 2.59979625578436 2.59979625578436 3.12117286708181 2.59979625578436 4.4688847820516 2.59979625578436 5.71750157884827 3.60268929125403 5.22621795847103 2.59979625578436 3.10899527952792 3.78119010223562 3.79945367798143 3.6450638254242 3.39597509573417 2.59979625578436 4.80128658592264 2.59979625578436 4.69675192098163 2.59979625578436 2.59979625578436 5.22717744584869 3.31013988848557 2.59979625578436 3.35723464221939 3.41790356109809 4.48451869500717 3.32729296405233 3.66836007527516 2.59979625578436 3.68852467857154 2.59979625578436 8.24209654116182 5.96501318606564 2.59979625578436 2.59979625578436 5.97607297977359 6.47752520066398 6.33538946659513 4.91132918882594 2.59979625578436 4.00791751354323 3.23023422384682 4.94137601343109 3.059035661787 3.13790827944038 5.19116947547039 4.42590945521725 2.59979625578436 3.53809143152737 2.59979625578436 4.42459040215235 2.59979625578436 7.51461830788034 2.59979625578436 3.13594984025197 4.8113019345957 3.5233891069621 4.30942732352246 3.1677776264212 4.25819570546151 3.35328498908235 3.38629528969851 4.12042476517458 3.26704859034321 3.30313529149927 3.91632379626202 7.80026658678262 4.10865633591452 7.54609738119682 2.59979625578436 3.43782853744042 6.94074747945139 5.25602659113414 3.37561084007314 3.1359058019152 3.35830155079992 2.59979625578436 3.4309770644687 3.11287055727565 3.46923753091554 5.26543667024777 4.73848810542396 3.78979541414061 2.59979625578436 3.23170429409391 3.14365100473681 3.06320104111917 2.59979625578436 3.22438648604129 2.59979625578436 4.00780696330359 3.20487193917224 3.53635640865754 3.1167432246131 2.59979625578436 4.41775583065863 3.34529463786093 5.33838804192876 2.59979625578436 3.7560974502665
Manes.08G083400.v6.1 3.53645259620206 5.05501740459808 3.03047684732533 4.25901200280941 3.2383473822611 3.81365830725574 3.92858594511074 5.76364065435948 3.23690244174881 3.263295019147 3.59615589397252 3.82831816200336 3.83775631493629 4.39437282406774 3.51251450879117 3.6969227908129 4.14342022304151 2.59979625578436 2.59979625578436 3.89014654444277 3.93330581446344 4.84335925108636 3.34744421400159 3.6480409594847 3.53192955553866 3.79014938861514 4.6814385498363 5.57151967614502 4.41131441014984 3.12942703094249 3.28513972525459 5.37262365748727 3.72650963248395 4.01164725166596 2.59979625578436 4.14470553320777 4.57094358043854 5.41080024781407 4.29603853319914 4.2613320226964 3.48701286742929 4.0363264027745 4.44054425380309 3.43514863882075 3.77305240836093 2.59979625578436 3.98542741831231 6.64565433119088 3.87333280002639 2.59979625578436 3.319570586726 4.50450606405752 3.63738172282996 4.00674405114802 2.59979625578436 4.07562950090908 4.92119824833706 3.82942853835697 6.68161771137545 3.66311783781629 2.59979625578436 4.06320435278893 3.9027022233922 2.59979625578436 3.69089779392592 3.14237346324655 4.80521216260492 3.76083040956131 4.95077101710609 3.36088296270151 3.20611898545288 5.12445575422196 3.97670306405279 2.59979625578436 2.59979625578436 3.76998510658159 4.25398204200262 5.55029114022253 4.72259117367632 3.47446958302545 3.44184362766157 5.39285269632005 3.17512532819144 4.14915848480723 2.59979625578436 3.4779161570464 4.11075221849786 4.88651725238964 3.42980673317229 3.64232470964442 2.59979625578436 4.57777599959854 3.91582517406184 4.05468413520815 2.59979625578436 5.39092330953209 4.59882786329015 4.52309818206087 3.45191339399238 4.76191361031149 2.59979625578436 3.47210925488088 4.90584593143126 3.54365946573046 2.59979625578436 3.48751956741113 4.67190547481083 5.21782941440545 4.2777078951234 3.12799011821841 3.45516001602998 3.70923438673871 4.48475402442611 4.19729973343173 2.59979625578436 2.59979625578436 4.57742040129397 5.36239779893747 3.17519681097436 4.75060821551022 3.76903956309953 3.52286036160814 4.65982035136617 3.3030517261556 3.92799606076212 2.59979625578436 2.59979625578436 4.05597743526231 6.87560603646102 3.79938721868522 3.76867498495514 3.42111300273466 4.45340113564615 3.43950802520564 3.57679875354605 2.59979625578436 3.23404875933684 4.41528649467386 4.23581806944651 4.12443202986697 7.52210047431075 3.1779458868114 4.19079790092906 3.34739219599138 4.20252203318694 3.29604671878417 3.71494525715551 4.62424430561964 3.41192620209667 2.59979625578436 3.18241641221583 4.16736727768069 3.78902210672354 3.30425500275403 3.4189762416518 4.64788639071682 3.98002620939454 4.08586670562805 3.73913197718237 3.82748313306354 2.59979625578436 3.47171591016966 4.53597128754491 3.4171658081868 3.5701883979893 2.59979625578436 2.59979625578436 4.2313237946967 2.59979625578436 3.11037841164054 3.41380625865222 3.77348118255699 4.56254881716098 3.87597746760297 4.39133413139633 4.45066987609085 3.16417745732558 4.46720798962124 3.43834722454961 2.59979625578436 3.58546573411103 3.82001212652828 4.62508840467152 3.55121517652352 3.60860218301673 4.62951183180428 3.39857787496319 5.12125583808116 4.07375190535199 4.67693620890435 3.57423272988652 3.21599979350751 3.85561168854164 4.74393969809024 3.71295495894325 3.65446411146874 3.67690223879019 3.77831734439766 4.52697862196006 3.74340356529468 3.8816631440205 3.83009308163069 3.83772004316436 4.73607319611786 4.97066672670725 4.00210822240073 2.59979625578436 4.54910938362018 5.09386356057775 3.63481172564467 3.44097522767948 3.32563966480586 3.86268974792135 5.17830666598461 5.60465891830951 4.91243137989044 3.58798918021776 3.51907024373083 5.19878403319461 5.71183437028459 3.87159317967938 3.27218266265049 4.66496412858191 4.16591941682008 3.73288062577153 4.03907848099183 4.31843382324052 3.65568174542466 4.72669514704258 3.8486904104516 4.09375386409805 5.64740944396927 3.94304008124423 6.19910966119358 4.75785638858533 4.57059290128763 3.5051384300408 5.9803061526288 7.99271279413854 6.24582941358328 8.2249186163515 7.75769777378882 4.92601421367106 9.16325584064957 4.74927696678681 8.49072011962194 8.52325175923391 4.33900063062576 8.83618896290347 4.89135785103517 9.05676833969101 6.92945978321942 4.93238035846083 7.52423091302969 5.99616909929945 9.26536962470355 6.97234994017089 5.52409350651512 8.31836888633711 3.40954712367928 8.69723221065521 7.60448378677518 4.72592872549024 9.20696166997801 5.77114033025602 9.68153000576829 7.59692346195298 4.59738472549491 5.95577559750376 5.75328553341299 5.43862471474095 6.73628239066901 5.94746120421685 8.75389276338961 5.35532914250809 8.36679831451024 6.73459724872157 2.59979625578436 3.79793381884116 4.88222502395781 4.04438941422995 2.59979625578436 3.71368014863504 3.4551235647353 4.07111374791851 3.90531696907024 3.11424136611794 3.08773589500831 3.46047366396977 4.93972841711316 4.07354455421808 3.87632600823551 3.56402233026117 4.29948936547535 3.64350806188927 4.11354435935688 2.59979625578436 3.44035222820752 3.6017145150622 4.94118703338054 3.50719198956029 3.75804226531246 4.05051050385255 3.64275896432737 4.4423022489727 4.15035954084348 4.6107483941181 3.96907504514623 3.47556618872314 4.38567646318309 3.75733231750362 4.0045116969728 3.90180603094462 3.76550897345009 4.81321132456038 4.12552062837862 5.01070106984494 3.63892444229326 3.51092040624305 4.38629188233266 4.11387055713032 3.86527703487348 3.97462826926992 3.32385717853539 4.53940249462993 3.97279742739903 3.29274630253399 4.90016714951517 4.31519820771337 4.94649566171417 4.35639068565717 3.79637674302476 2.59979625578436 3.71526741289055 5.06153999510795 3.66660763987476 3.97556743876879 3.69595611578435 3.6587341302309 3.95170531752831 4.5587295222018 2.59979625578436 3.87085040539755 3.84804290290565 5.73063240137942 4.07976581432053 4.51323757146054 3.26109012879803 3.61411445291512 3.80344562113846 6.13986403729952 3.88724372928017 3.15916706065669 3.63688284357859 3.58791938660392 5.08604509054265 4.6593180930254 3.93985863525357 4.00832030837389 5.46312453891121 4.32252932440454 4.35105245677429 3.82079001873872 3.62245939251466 4.82735364318823 5.78920939330291 4.30790093584818 3.81933528813022 4.2008260280248 3.82433329712522 4.96991866754707 4.7512181100855 3.80321908370672 2.59979625578436 3.66154325580684 6.20319890304001 3.57959499661178 4.40525273669117 3.02689750774351 3.687134314737 3.79158528722092 4.18214792536608 3.72820483460979 3.7212483429046 4.16421157857886 5.76896182588245 5.78190233002956 5.31498803168845 3.41425061787075 3.94202625470269 7.56457233085221 2.59979625578436 8.59870690815518 5.6534184461126 3.15110900783788 5.09033260165601 3.51159020852859 3.79411448474121 3.19857785665936 3.52286694781948 4.86855795391251 4.00586041866315 3.29247100215013 2.59979625578436 4.51581886449712 4.89859227949971 5.08982709406433 3.7349225253245 3.73805869531567 4.24077504340824 4.81533626129093 3.63776513294116 4.18388990769175 3.90470660337683 3.8866168499337 4.41508978927913 3.29886172274126 2.59979625578436 3.51034282900347 4.70989200295298 3.97533224127357 4.32730584777024 4.30115773173715 3.55429179112453 3.48869614937631 4.03708419267244 3.63524919302644 5.48665722693972 4.47072825092785 4.61881912739662 2.59979625578436 5.21237722917394 4.22305024592718 3.65402117215706 4.24410101973327 3.72476496377402 4.38774137885008 3.15604534493096 3.61601268946692 3.26472095490408 4.05034256898883 4.30765855384145 4.86298207768825 2.59979625578436 4.24748955913253 4.09277527820049 4.04122565012221 4.62441000327356 6.30988619798411 4.28978602362085 4.6881558471924 3.53416582521799 2.59979625578436 2.59979625578436 3.35371734162331 3.73460818262302 3.33926872403034 4.33908116508318 3.26388014084464 3.19755199553219 4.7529065240514 4.79629342473698 4.69982780271533 3.71267284781924 4.09208430036594 5.26428787633166 3.71611110415782 3.91918525734912 3.26482453652333 4.6537972405013 3.44069989855465 3.64502444241967 4.31299833264546 4.77862760567487 2.59979625578436 2.59979625578436 5.47936845696551 6.08365009090648 4.48212124836195 3.14802037916805 4.48091376342685 4.90109600359277 4.47420313464366 3.91357261789756 3.44677671125314 3.41604772664298 2.59979625578436 3.48788424575146 2.59979625578436 3.92364767085971 3.81364818857264 5.25688309264202 3.05152976655718 7.39099571082914 4.8730815813575 4.02834909372441 3.85584932785723 4.17673354595633 7.38552330761069 2.59979625578436 5.31201624700912 5.10597972814992 8.23720946418069 7.39417134074286 5.1895780400974 4.00913108774672 3.78036332938571 5.32066435296689 5.71453862586169 2.59979625578436 4.35626961568788 5.88881590534904 3.83185023614716 4.06932102243263 4.43001441737251 4.23942002591862 4.34434082699161 3.44382243362458 3.47961913918967 2.59979625578436 4.28103312971417 4.74552113005329 3.81352416426458 5.38754430790434 5.45109112559166 5.98721127069259 4.10888980584432 6.87285548261023 4.57648214603337 4.45172425518615 3.93904697331096 4.56489356916729 4.69677678943928 5.79759481276077 5.02281033399736 4.29997707020537 4.5000732280456 4.09118973369876 4.32796366705066 3.20753853820288 3.22721475254557 5.25651635476335 3.49793255112151 4.86034345636237 4.70980149317786 3.73599794249069 5.6238881061868 3.9937534300386 4.29464440405173 2.59979625578436 2.59979625578436 4.85011030237057 2.59979625578436 4.69071298367859 3.2328387430116 3.73083783830194 4.77848352043036 3.77663060423558 3.85036913035679 3.91310531054823 3.94694545506219 4.28443778548451 4.16940724825434 4.48854455701838 3.09490341468928 4.25445110373723 3.6259675130652 4.8790230625278 6.75973837824823 3.20566299976803 3.13901363613911 3.1839706467237 2.59979625578436 4.04765200017614 2.59979625578436 2.59979625578436 3.90779356276072 5.28134427805285 4.29879868500247 3.67117148881194 3.21419104749459 4.10636971646571 6.1151778014789 4.88137838325227 2.59979625578436 4.8083475505825 4.60766796157225 3.60091484347649 5.29969847041398 4.20625387689369 2.59979625578436 4.1777396243841 5.10584523758953 4.81195035008874 4.39466350168857 2.59979625578436 2.59979625578436 5.37818302005916 4.2578502379152 3.3217847703779 3.80382251832949 3.45273288614406 4.04785316127455 3.72457378252218 4.40394795081488 2.59979625578436 3.23035530106182 4.17420583023669 4.09024889660148 3.48802483307444 2.59979625578436 3.8480818135128 4.61504143851375 5.39744696541828 6.94765428362215 2.59979625578436 3.93866419911265 5.45667075841334 6.57483028315028 7.2393043733756 4.09667551541647 4.06176689938314 3.68569758297786 8.13991144319536 6.23011152410856 2.59979625578436 4.36882737442123 2.59979625578436 4.80197530684986 3.51082790168131 4.98574003949392 3.95201576043433 4.97767952485994 3.64505721057814 4.77026276951786 2.59979625578436 4.28711904250441 3.85806845766043 4.40711821045092 4.3750421897848 5.13372749570113 3.92757747102017 4.78377345945379 4.15727061234721 5.24460145885154 3.12734860701425 3.4742952044758 3.85359159153006 4.82333839327079 3.7341416335537 5.72478594459457 2.59979625578436 4.55736363885622 3.85972874654865 3.87338178481823 3.70818606824984 4.49011859716757 2.59979625578436 4.17125942085363 3.84486432845572 4.30351045899605 5.2522430857396 4.33715928327187 4.88532002693951 3.31593868767472 3.92413616999576 3.95617035354202 3.10899527952792 5.67681142202826 3.85464068245156 3.6450638254242 3.06332944846279 4.75996615634843 4.73330774766831 3.87845827419621 3.87770799536307 3.08638207118581 3.48927214962142 4.6271471546373 4.74120872408866 3.92044577175338 3.35723464221939 3.27070239318665 4.212949641487 3.53263743416576 3.99133476254339 5.37325073172936 3.49552710710383 2.59979625578436 7.16172015470878 7.02991114511569 2.59979625578436 3.52129112065354 5.183133818532 4.4422187795895 4.67829706095081 3.17004009026973 3.46890406481015 4.08664661954313 3.83285326825137 4.33657181639478 4.33754627974404 2.59979625578436 3.94327878085016 4.20489095776479 5.33139933248893 4.17443433286362 2.59979625578436 4.3118689623613 2.59979625578436 4.67823689739914 2.59979625578436 2.59979625578436 4.98540035714727 3.6282151163956 3.1198917268211 3.83955901297806 3.37365795353155 4.59295172054696 3.82194434515169 3.75527279296354 3.53538582533427 2.59979625578436 4.62630061377671 4.94981157473089 4.10865633591452 6.1769060731736 4.21936772214156 4.84425912750676 5.50304440382417 4.10445691151125 3.80587184726714 4.06154927376561 8.51041504487624 2.59979625578436 9.45722374069569 6.3191830566973 3.46923753091554 4.39958743632379 4.69836497402956 4.49121064882361 3.45824826314557 4.39302346921139 5.07458601587362 4.19526361165132 3.55423144868542 2.59979625578436 3.78028546879817 5.48579387494391 4.23485718642711 2.59979625578436 3.1167432246131 3.64772177115844 5.1028037937216 3.50796474887411 4.90393905241348 3.10496040724535 3.63929620480223
Manes.08G083500.v6.1 10.1904438228804 6.89770031181628 7.2814262759358 4.75605986906323 4.65235692007504 9.52284496276777 7.49325478626286 6.48670985290787 5.02792158047711 3.53020872524022 8.69739184964071 6.39298602359769 6.19569981426808 4.39437282406774 3.67292777971638 9.99545312106003 7.39830003020014 7.27027020329846 3.91874843080912 5.79450634955375 10.4461218223335 7.37760814126594 7.35222120290648 4.20916292237582 4.95536978657225 9.20070320111908 7.46403849567524 4.93891475022365 5.3823476826712 4.27120870701631 9.74045376633458 6.6601170087237 7.24690532357157 4.8402475071378 3.6732060023101 10.705919586736 7.94584640511487 5.37157767359672 7.89088349140383 4.10080214228854 10.1206961069966 7.40650336335884 6.8504593842874 4.89213823309015 4.21882759404767 10.2110900469119 6.62690826525026 5.92393706099365 4.21253651476974 4.8771688262114 10.1795782923842 7.2519573652142 6.56040380725559 3.9394207166569 4.36570977807883 10.518990681648 6.657410850469 6.94591676542483 7.95726825778052 5.62267830941157 9.43109296818595 7.58412993466263 6.95025413432874 7.21661909449412 3.81291009417644 10.2656470326627 6.8772826873135 6.53149403210016 4.49082931894251 3.88995473718565 10.3995479047846 7.22124978537207 6.69527501837873 6.4348456154551 7.05940664408718 10.7801851475289 7.54799791712076 5.6627175437043 4.34228907366365 3.9950892813832 9.6969169744622 7.68656577634696 4.77555460968363 3.31900261704314 3.59250871737335 9.25171072945238 6.85983951416843 6.09386079369336 3.94591027918717 4.04522521922752 10.177738352196 7.79459780915274 6.39668271059941 6.79290261521103 7.0281325268453 4.75928685173913 9.99268935618237 7.50606985824716 7.10981034579395 4.6290225702552 3.42255166707302 10.1955583723777 7.73249791692072 6.68900956478022 8.62423832547831 3.61972585497088 9.69543285911678 6.66972047310916 6.02308265331864 3.34271822740328 5.56016310683289 10.908340098592 6.14040888806131 5.8943165309498 8.67225495880753 5.84800711921259 11.0573393323565 7.12425933887743 6.80041814855895 4.4995448624184 3.56284251907067 10.5477843628308 7.3815199804553 6.48511448352424 4.77148981289174 5.14500535281524 9.69498039534205 8.01301849971863 6.22887491053627 4.57901896817498 3.61868305960293 11.2479611231954 7.67741859279618 7.40019896417376 5.42753588131463 4.22400499039403 11.1624907151271 7.618161370316 6.93236511333867 4.28701857680389 3.97383814086129 11.5227727632385 7.09403316402414 7.07712450832645 3.90058543834958 4.03164675822972 10.6652225336734 6.2418681428199 6.74288518853261 6.11378370169449 3.8700181854824 11.0367172296159 7.77441395551413 6.88219411390119 4.18006080250649 3.73218818552341 10.2376103239074 7.55458231030997 6.70050092281312 4.15638154591134 4.77525448793604 10.5990172761665 6.77719734164631 6.88748816110146 3.39695909782473 4.24470430342269 9.73788792144421 6.88884185684356 8.97914239921955 4.28099621270788 3.73666685613292 10.6096168009817 6.74538627894949 7.08582711471316 3.47017978033751 3.25431612115486 10.0898668179586 7.31777188696564 6.27887650502577 8.25444887633543 3.40966077442767 10.0102069654765 7.46024360188515 6.49300496131168 3.75724959169815 4.34153912880781 11.2406477356917 6.3202986284706 6.96319157690297 3.79609671152573 3.09391014913098 6.80381696846881 11.0729572991496 6.16539527780356 6.89163191937187 4.42932126116628 3.29033908088661 11.3069977802538 7.84283217180055 7.67636195422179 4.7854663948448 4.00736470007236 11.0693043426777 7.35130644871618 7.41304265224602 4.75595678908921 4.04075971142055 11.7959815332369 6.84270373492333 7.3987084611929 4.30803670405607 5.04211938527413 11.1979825997115 7.19843872500894 5.90808143821077 4.29348546026198 3.79905165967116 11.5737649262183 8.42990218811535 6.46538241739345 4.87237022351815 3.8313921139122 10.4480274292202 7.16890147475294 6.84277097730454 4.93423773241194 9.16210946510068 11.4819327976932 9.4282551936285 6.99823428796765 4.33149077078377 3.888154466523 11.2832265247558 7.61525027076877 7.67237220666466 4.12369346514639 3.93232793663572 11.1032610497368 6.59699161118767 7.34612930682556 3.69747997952202 4.63308609036241 11.1174594235397 7.89607897561075 6.90531099321479 4.05278435108193 4.05928310922433 11.288399129871 7.32398339990477 7.18911575496446 5.22577534676934 4.9570399078671 10.5590560489391 7.30555564278747 7.09511079888231 4.81366704414057 8.55455213257633 10.6427081209493 6.34003556473324 7.63775906475047 4.56870933916653 4.27123858081002 10.5466813103634 5.99790964330934 6.68381698839907 4.08725976475088 5.09057338714926 11.486050050986 7.63606114435343 6.77345781547223 3.74325278155985 3.44779333810738 10.0314348176404 7.9930715082634 6.43666148663581 3.89903763399501 4.1113167925986 8.36552708220614 10.4894087803711 6.96939233120821 7.31616632904005 5.11582948558115 3.71368014863504 10.6243776645556 6.13943743451314 5.94158674167013 6.12979681315835 4.62254636307073 10.7876355564288 7.81642310833535 7.13857904705556 4.73146906539012 5.06646270937503 11.1570245371819 7.18229312312583 6.8486977581775 5.91194449695852 5.03907303991012 11.2385031466423 7.47247964211524 7.65922336290808 5.91046014851293 4.29102689544524 10.5075268200663 7.70647422330394 7.16911504057227 5.77125980933604 5.11246907287362 10.7218480219641 7.88733686630381 7.92787982022475 6.41605915109482 4.67072981947184 11.2467611706616 7.81827856301316 6.91740726467972 4.50121940175488 4.7023371933689 10.7547523466393 7.61475852198404 6.59033608270156 6.37386882225166 4.33594884919632 10.0874233572691 7.66748313210696 7.21566647633803 4.94921910740071 4.0862220305574 11.1923914914419 7.70135057629819 6.3380367948132 6.34741511562653 8.11300784066825 11.0337187865727 6.87373479047368 8.11997821020612 6.13697444103797 5.61482729545676 11.073581820906 7.07597529674772 6.54247335387601 8.20211603817717 4.34724494473688 11.9809020465003 7.00134409994797 8.08322021919367 4.6080964384032 4.85811713122562 11.1016511423498 7.77804860927626 6.78666696418019 5.52189112074691 4.42540761519152 12.0875337200275 8.07262550255588 7.20977728006782 5.23625721070447 4.00720091010179 10.3591104677028 7.40628466031715 8.01621875452536 4.50808139317072 4.53676337435507 12.1878492254402 6.97073780328038 6.87408518749969 5.09152882421843 4.90932230393436 10.7906830595377 7.71036623048736 6.36122932265967 4.25504589024885 3.91103305147773 4.45964435927867 10.6065912189084 7.62221396160893 7.39073140422508 4.77053254152808 3.54150743931308 10.6965510091699 4.16647940378286 6.84746622734443 7.89044319570011 3.11136320296335 10.7228990477453 7.66249320849953 6.44531946833555 4.42916380657147 4.04536837451267 10.6683691677015 7.1508869606312 7.79255360324819 4.20279161521359 7.90154328817036 11.0416701431291 5.09033260165601 6.12501783188093 3.62588404005598 3.19857785665936 11.1097326653175 8.35152895913918 7.00450768588257 5.08019943107666 4.74065390858962 9.9068027443227 8.0547357354917 7.29331312142837 4.09455551695115 4.30777361904588 10.694272903225 6.69747844499947 7.33327274561592 4.87988838936719 4.14690825064044 10.7831806070146 7.52301479694233 7.0238089655573 5.30876459668075 3.6456884204348 10.6734620105156 5.67840257735851 5.95744781708556 5.07571721364412 4.56316275793654 11.2260821770111 6.42605268692915 7.19555415355432 3.69410504494913 5.27974587513034 10.4512657074857 7.28602683151806 6.35467949053527 3.73237032599509 3.87768498285264 10.9869029572435 8.13156392978792 6.86733223901568 4.41627168405924 4.78154290860551 11.394671346029 8.38057727601702 7.47429706139962 3.89363607006768 4.88718347066629 11.2983902560347 7.90957872780782 6.66017473672734 5.07464339206868 7.14540602790112 10.0766645336837 8.01415226858012 7.15838870315488 2.59979625578436 4.5058606887965 10.759494041601 7.49906167435163 6.50250008833187 3.3258524402005 3.40965391507048 11.2401871829245 6.38045426513913 7.81687048490581 3.6983488676737 4.33296021905051 10.6871970279146 7.40265255102095 7.42074081439427 3.91918525734912 4.27858236044057 6.87927841462334 10.5377519854124 7.92457766402547 6.11272607487409 4.39064502414461 3.37519338652555 11.1264266173286 7.13375703109725 5.1867515694713 3.97462301866294 3.14802037916805 10.7855880590966 7.23565341592738 5.43233942086099 3.68422999573073 2.59979625578436 11.2952576753899 8.22245414192109 6.36108527568307 4.14712220237834 4.29530711606014 9.56330258214729 6.64811785827237 7.19667893487957 3.8723514461441 3.14554511358825 9.96171262477354 9.02095804449641 6.79783082699382 4.91053172089911 4.80044434393468 9.75345262686651 8.10860340073447 5.60831252764886 4.24411628835274 3.63758619848977 10.5974329586629 8.21599944001336 6.85168499217741 3.30262648282872 3.48797309690425 10.1082828445308 7.90806703075755 7.69786703141082 3.66037152574658 2.59979625578436 10.9871777266859 7.96336282422553 7.11390840039743 4.2887274049497 4.04605795159376 10.9745594009457 7.3810599731936 7.16799737637626 3.62112234937258 3.37725547101701 9.99338971386426 8.43455990248453 6.77311196050794 3.97092145900255 3.76305104014096 10.754336273089 8.61757892191555 6.41038477653664 4.17273312156902 4.1948891063236 11.3480670201422 7.13365109138495 7.85375740376801 3.20643697917781 4.9867814338827 10.5867133595508 7.49441279870567 7.09171502529543 4.15880439107754 3.3587333930702 10.3002893823349 7.86081868156176 7.38401333185539 3.27177532694313 3.13864089446275 10.2788128603653 7.80707279433664 6.78011421355629 3.2962608485763 3.67968789655313 9.81206420889076 7.18556341350742 7.00384437601961 4.03016181923884 4.45133677119068 10.6887033694302 7.74539742999915 7.02812247597983 3.0753039300318 3.57613858349178 7.55542978660332 9.79169731561744 6.65318211856512 5.8378299626361 4.98064204560741 4.22722388957589 10.4010658876857 7.78484857661491 6.68914639419694 4.56568671544127 4.03768077184493 9.88897162157638 6.13933245965797 5.83008719627035 5.07825531006054 4.25794387672197 10.4029640288574 6.74798067826104 5.94976940387592 6.8212290721445 4.27296881481565 9.17775574672573 6.11513759455464 5.23193886519002 4.29405333262968 5.82064895302311 9.82015935993502 5.99205859438098 6.83032352285589 4.39466350168857 4.2349604427065 10.1702213641801 7.05797570711686 5.74534147984939 3.82615027806396 10.160708168863 10.0367030483101 7.50783898458268 7.21003536504649 4.01221320005555 6.428060860236 10.4757285016601 6.47093536918838 7.45306240732738 3.97395710301078 4.15074057416713 10.4847419334783 7.78818392195313 6.62035854817625 5.48123767053696 5.91337814504695 10.0150165420873 7.9091227273677 6.58442065777486 4.22719409016126 5.84426316100236 8.17422487996131 6.55157003051965 7.24880436557835 3.65620036502695 5.32001939049439 6.01359901573498 7.94452393107452 5.22011355993043 4.75515218750878 6.56406923492481 10.7391066723134 7.06469955829865 7.11021420147902 4.57220802113288 4.22053982068854 11.6993977617338 8.12491420062119 8.93171251326962 4.07708038990448 4.5250600410798 10.2532112458657 7.1440932640253 6.39378081317543 5.88667616507015 4.1199758972853 9.14529923505118 6.46051333832563 6.27090617514703 4.33366349290683 5.14515795512716 10.4480765972253 7.23013703778602 7.52586288338072 3.87338178481823 4.13296184932386 9.06168057086815 7.40703718308614 6.14273011209626 3.62643403330102 4.73037572032497 7.13281156564285 9.79302363442894 6.13689829719084 6.5477164744614 4.14713782646538 3.29644996195684 9.82637504283792 6.62602179317239 6.70179486158075 3.86703329578952 3.71233388196536 9.23091250923549 6.4784155225096 6.43725631812669 4.03653832587842 3.76538008445022 10.296322408968 6.58785814082408 5.85738899769003 4.27004814023612 3.88401638270689 10.0882258307573 7.26045250031296 7.16583408668465 4.31057952550725 7.05193409450148 9.46796736584743 6.74888796903141 4.5940049436203 7.20643657964576 4.00606085569079 10.7555472430038 6.52718019104816 6.91319507717673 4.09013134307423 4.05577999395678 10.2466193472654 6.5505885337059 6.1376712007024 3.7584247049036 4.43099452516573 9.63999075402277 6.27251498610198 7.06320835994905 4.20404627355598 3.6772290110141 10.6193826882223 6.8461440031273 7.23151692408721 3.81847259237865 3.84185510846805 10.7103232453406 6.18206954556881 6.65017614263418 4.10003054349869 3.83955901297806 10.6294902236708 6.79109349824411 7.33519511712334 3.63854769448613 3.53538582533427 10.3566393755838 7.54809657531493 5.81780589074033 4.34286807059556 4.03464672992125 9.75716475974279 6.85718576889503 4.79813016159489 3.68674262044617 3.91389473505842 10.9226229201818 6.36718720220112 9.06885371020985 3.76006514077978 3.72442824282283 11.0865044611809 7.23175879665154 5.45531454615924 3.4528299964533 2.59979625578436 10.1054092856206 6.61541909030163 6.65402875468933 3.75875412432602 2.59979625578436 10.0068773088126 6.33907794899788 7.01996155922629 4.8774297721518 4.36204370635366 10.4291619689627 4.8769265700866 6.64819560372588 3.65652674798494 3.10496040724535 6.69722952509649
Manes.08G083600.v6.1 2.59979625578436 2.59979625578436 2.59979625578436 2.59979625578436 2.59979625578436 2.59979625578436 2.59979625578436 2.59979625578436 2.59979625578436 2.59979625578436 2.59979625578436 2.59979625578436 2.59979625578436 2.59979625578436 2.59979625578436 2.59979625578436 2.59979625578436 2.59979625578436 2.59979625578436 2.59979625578436 2.59979625578436 2.59979625578436 2.59979625578436 2.59979625578436 2.59979625578436 2.59979625578436 2.59979625578436 2.59979625578436 2.59979625578436 2.59979625578436 2.59979625578436 2.59979625578436 2.59979625578436 2.59979625578436 2.59979625578436 2.59979625578436 2.59979625578436 2.59979625578436 2.59979625578436 2.59979625578436 2.59979625578436 2.59979625578436 2.59979625578436 2.59979625578436 2.59979625578436 2.59979625578436 2.59979625578436 2.59979625578436 2.59979625578436 2.59979625578436 2.59979625578436 2.59979625578436 2.59979625578436 2.59979625578436 2.59979625578436 2.59979625578436 2.59979625578436 2.59979625578436 2.59979625578436 2.59979625578436 2.59979625578436 2.59979625578436 2.59979625578436 2.59979625578436 2.59979625578436 2.59979625578436 2.59979625578436 2.59979625578436 2.59979625578436 2.59979625578436 2.59979625578436 2.59979625578436 2.59979625578436 2.59979625578436 2.59979625578436 2.59979625578436 2.59979625578436 2.59979625578436 2.59979625578436 2.59979625578436 2.59979625578436 2.59979625578436 2.59979625578436 2.59979625578436 2.59979625578436 2.59979625578436 2.59979625578436 2.59979625578436 2.59979625578436 2.59979625578436 2.59979625578436 2.59979625578436 2.59979625578436 2.59979625578436 2.59979625578436 2.59979625578436 2.59979625578436 2.59979625578436 2.59979625578436 2.59979625578436 2.59979625578436 2.59979625578436 2.59979625578436 2.59979625578436 2.59979625578436 2.59979625578436 2.59979625578436 2.59979625578436 2.59979625578436 2.59979625578436 2.59979625578436 2.59979625578436 2.59979625578436 2.59979625578436 2.59979625578436 2.59979625578436 2.59979625578436 2.59979625578436 2.59979625578436 2.59979625578436 2.59979625578436 2.59979625578436 2.59979625578436 2.59979625578436 2.59979625578436 2.59979625578436 2.59979625578436 2.59979625578436 2.59979625578436 2.59979625578436 2.59979625578436 2.59979625578436 2.59979625578436 2.59979625578436 2.59979625578436 2.59979625578436 2.59979625578436 2.59979625578436 2.59979625578436 2.59979625578436 2.59979625578436 2.59979625578436 2.59979625578436 2.59979625578436 2.59979625578436 2.59979625578436 2.59979625578436 2.59979625578436 2.59979625578436 2.59979625578436 2.59979625578436 2.59979625578436 2.59979625578436 2.59979625578436 2.59979625578436 2.59979625578436 2.59979625578436 2.59979625578436 2.59979625578436 2.59979625578436 2.59979625578436 2.59979625578436 2.59979625578436 2.59979625578436 2.59979625578436 2.59979625578436 2.59979625578436 2.59979625578436 2.59979625578436 2.59979625578436 2.59979625578436 2.59979625578436 2.59979625578436 2.59979625578436 2.59979625578436 2.59979625578436 2.59979625578436 2.59979625578436 2.59979625578436 2.59979625578436 2.59979625578436 2.59979625578436 2.59979625578436 2.59979625578436 2.59979625578436 2.59979625578436 2.59979625578436 2.59979625578436 2.59979625578436 2.59979625578436 2.59979625578436 2.59979625578436 2.59979625578436 2.59979625578436 2.59979625578436 2.59979625578436 2.59979625578436 2.59979625578436 2.59979625578436 2.59979625578436 2.59979625578436 2.59979625578436 2.59979625578436 2.59979625578436 2.59979625578436 2.59979625578436 2.59979625578436 2.59979625578436 2.59979625578436 2.59979625578436 2.59979625578436 2.59979625578436 2.59979625578436 2.59979625578436 2.59979625578436 2.59979625578436 2.59979625578436 2.59979625578436 2.59979625578436 2.59979625578436 2.59979625578436 2.59979625578436 2.59979625578436 2.59979625578436 2.59979625578436 2.59979625578436 2.59979625578436 2.59979625578436 2.59979625578436 2.59979625578436 2.59979625578436 2.59979625578436 2.59979625578436 2.59979625578436 2.59979625578436 2.59979625578436 2.59979625578436 2.59979625578436 2.59979625578436 2.59979625578436 2.59979625578436 2.59979625578436 2.59979625578436 2.59979625578436 2.59979625578436 2.59979625578436 2.59979625578436 2.59979625578436 2.59979625578436 2.59979625578436 2.59979625578436 2.59979625578436 2.59979625578436 2.59979625578436 2.59979625578436 2.59979625578436 2.59979625578436 2.59979625578436 2.59979625578436 2.59979625578436 2.59979625578436 2.59979625578436 2.59979625578436 2.59979625578436 2.59979625578436 2.59979625578436 2.59979625578436 2.59979625578436 2.59979625578436 2.59979625578436 2.59979625578436 2.59979625578436 2.59979625578436 2.59979625578436 2.59979625578436 2.59979625578436 2.59979625578436 2.59979625578436 2.59979625578436 2.59979625578436 2.59979625578436 2.59979625578436 2.59979625578436 2.59979625578436 2.59979625578436 2.59979625578436 2.59979625578436 2.59979625578436 2.59979625578436 2.59979625578436 2.59979625578436 2.59979625578436 2.59979625578436 2.59979625578436 2.59979625578436 2.59979625578436 2.59979625578436 2.59979625578436 2.59979625578436 2.59979625578436 2.59979625578436 2.59979625578436 2.59979625578436 2.59979625578436 2.59979625578436 2.59979625578436 2.59979625578436 2.59979625578436 2.59979625578436 2.59979625578436 2.59979625578436 2.59979625578436 2.59979625578436 2.59979625578436 2.59979625578436 2.59979625578436 2.59979625578436 2.59979625578436 2.59979625578436 2.59979625578436 2.59979625578436 2.59979625578436 2.59979625578436 2.59979625578436 2.59979625578436 2.59979625578436 2.59979625578436 2.59979625578436 2.59979625578436 2.59979625578436 2.59979625578436 2.59979625578436 2.59979625578436 2.59979625578436 2.59979625578436 2.59979625578436 2.59979625578436 2.59979625578436 2.59979625578436 2.59979625578436 2.59979625578436 2.59979625578436 2.59979625578436 2.59979625578436 2.59979625578436 2.59979625578436 2.59979625578436 2.59979625578436 2.59979625578436 2.59979625578436 2.59979625578436 2.59979625578436 2.59979625578436 2.59979625578436 2.59979625578436 2.59979625578436 2.59979625578436 2.59979625578436 2.59979625578436 2.59979625578436 2.59979625578436 2.59979625578436 2.59979625578436 2.59979625578436 2.59979625578436 2.59979625578436 2.59979625578436 2.59979625578436 2.59979625578436 2.59979625578436 2.59979625578436 2.59979625578436 2.59979625578436 2.59979625578436 2.59979625578436 2.59979625578436 2.59979625578436 2.59979625578436 2.59979625578436 2.59979625578436 2.59979625578436 2.59979625578436 2.59979625578436 2.59979625578436 2.59979625578436 2.59979625578436 2.59979625578436 2.59979625578436 2.59979625578436 2.59979625578436 2.59979625578436 2.59979625578436 2.59979625578436 2.59979625578436 2.59979625578436 2.59979625578436 2.59979625578436 2.59979625578436 2.59979625578436 2.59979625578436 2.59979625578436 2.59979625578436 2.59979625578436 2.59979625578436 2.59979625578436 2.59979625578436 2.59979625578436 2.59979625578436 2.59979625578436 2.59979625578436 2.59979625578436 2.59979625578436 2.59979625578436 2.59979625578436 2.59979625578436 2.59979625578436 2.59979625578436 2.59979625578436 2.59979625578436 2.59979625578436 2.59979625578436 2.59979625578436 2.59979625578436 2.59979625578436 2.59979625578436 2.59979625578436 2.59979625578436 2.59979625578436 2.59979625578436 2.59979625578436 2.59979625578436 2.59979625578436 2.59979625578436 2.59979625578436 2.59979625578436 2.59979625578436 2.59979625578436 2.59979625578436 2.59979625578436 2.59979625578436 2.59979625578436 2.59979625578436 2.59979625578436 2.59979625578436 2.59979625578436 2.59979625578436 2.59979625578436 2.59979625578436 2.59979625578436 2.59979625578436 2.59979625578436 2.59979625578436 2.59979625578436 2.59979625578436 2.59979625578436 2.59979625578436 2.59979625578436 2.59979625578436 2.59979625578436 2.59979625578436 2.59979625578436 2.59979625578436 2.59979625578436 2.59979625578436 2.59979625578436 2.59979625578436 2.59979625578436 2.59979625578436 2.59979625578436 2.59979625578436 2.59979625578436 2.59979625578436 2.59979625578436 2.59979625578436 2.59979625578436 2.59979625578436 2.59979625578436 2.59979625578436 2.59979625578436 2.59979625578436 2.59979625578436 2.59979625578436 2.59979625578436 2.59979625578436 2.59979625578436 2.59979625578436 2.59979625578436 2.59979625578436 2.59979625578436 2.59979625578436 2.59979625578436 2.59979625578436 2.59979625578436 2.59979625578436 2.59979625578436 2.59979625578436 2.59979625578436 2.59979625578436 2.59979625578436 2.59979625578436 2.59979625578436 2.59979625578436 2.59979625578436 2.59979625578436 2.59979625578436 2.59979625578436 2.59979625578436 2.59979625578436 2.59979625578436 2.59979625578436 2.59979625578436 2.59979625578436 2.59979625578436 2.59979625578436 2.59979625578436 2.59979625578436 2.59979625578436 2.59979625578436 2.59979625578436 2.59979625578436 2.59979625578436 2.59979625578436 2.59979625578436 2.59979625578436 2.59979625578436 2.59979625578436 2.59979625578436 2.59979625578436 2.59979625578436 2.59979625578436 2.59979625578436 2.59979625578436 2.59979625578436 2.59979625578436 2.59979625578436 2.59979625578436 2.59979625578436 2.59979625578436 2.59979625578436 2.59979625578436 2.59979625578436 2.59979625578436 2.59979625578436 2.59979625578436 2.59979625578436 2.59979625578436 2.59979625578436 2.59979625578436 2.59979625578436 2.59979625578436 2.59979625578436 2.59979625578436 2.59979625578436 2.59979625578436 2.59979625578436 2.59979625578436 2.59979625578436 2.59979625578436 2.59979625578436 2.59979625578436 2.59979625578436 2.59979625578436 2.59979625578436 2.59979625578436 2.59979625578436 2.59979625578436 2.59979625578436 2.59979625578436 2.59979625578436 2.59979625578436 2.59979625578436 2.59979625578436 2.59979625578436 2.59979625578436 2.59979625578436 2.59979625578436 2.59979625578436 2.59979625578436 2.59979625578436 2.59979625578436 2.59979625578436 2.59979625578436 2.59979625578436 2.59979625578436 2.59979625578436 2.59979625578436 2.59979625578436 2.59979625578436 2.59979625578436 2.59979625578436 2.59979625578436 2.59979625578436 2.59979625578436 2.59979625578436 2.59979625578436 2.59979625578436 2.59979625578436 2.59979625578436 2.59979625578436 2.59979625578436 2.59979625578436 2.59979625578436 2.59979625578436 2.59979625578436 2.59979625578436 2.59979625578436 2.59979625578436 2.59979625578436 2.59979625578436 2.59979625578436 2.59979625578436 2.59979625578436 2.59979625578436 2.59979625578436 2.59979625578436 2.59979625578436 2.59979625578436 2.59979625578436 2.59979625578436 2.59979625578436 2.59979625578436 2.59979625578436 2.59979625578436 2.59979625578436 2.59979625578436 2.59979625578436 2.59979625578436 2.59979625578436 2.59979625578436 2.59979625578436 2.59979625578436 2.59979625578436 2.59979625578436 2.59979625578436 2.59979625578436 2.59979625578436 2.59979625578436 2.59979625578436 2.59979625578436 2.59979625578436 2.59979625578436 2.59979625578436 2.59979625578436 2.59979625578436 2.59979625578436 2.59979625578436 2.59979625578436 2.59979625578436 2.59979625578436 2.59979625578436 2.59979625578436 2.59979625578436 2.59979625578436 2.59979625578436 2.59979625578436 2.59979625578436 2.59979625578436 2.59979625578436 2.59979625578436 2.59979625578436 2.59979625578436 2.59979625578436 2.59979625578436 2.59979625578436 2.59979625578436 2.59979625578436 2.59979625578436 2.59979625578436 2.59979625578436 2.59979625578436 2.59979625578436 2.59979625578436 2.59979625578436 2.59979625578436 2.59979625578436 2.59979625578436 2.59979625578436 2.59979625578436 2.59979625578436 2.59979625578436 2.59979625578436 2.59979625578436 2.59979625578436 2.59979625578436 2.59979625578436 2.59979625578436 2.59979625578436 2.59979625578436 2.59979625578436 2.59979625578436 2.59979625578436 2.59979625578436 2.59979625578436 2.59979625578436 2.59979625578436 2.59979625578436 2.59979625578436 2.59979625578436 2.59979625578436 2.59979625578436 2.59979625578436 2.59979625578436 2.59979625578436 2.59979625578436 2.59979625578436 2.59979625578436 2.59979625578436 2.59979625578436 2.59979625578436 2.59979625578436 2.59979625578436 2.59979625578436 2.59979625578436 2.59979625578436 2.59979625578436 2.59979625578436 2.59979625578436 2.59979625578436 2.59979625578436 2.59979625578436 2.59979625578436 2.59979625578436 2.59979625578436 2.59979625578436 2.59979625578436 2.59979625578436 2.59979625578436 2.59979625578436 2.59979625578436 2.59979625578436 2.59979625578436 2.59979625578436 2.59979625578436 2.59979625578436 2.59979625578436 2.59979625578436 2.59979625578436 2.59979625578436 2.59979625578436 2.59979625578436 2.59979625578436 2.59979625578436 2.59979625578436 2.59979625578436 2.59979625578436 2.59979625578436 2.59979625578436 2.59979625578436 2.59979625578436 2.59979625578436 2.59979625578436 2.59979625578436 2.59979625578436 2.59979625578436 2.59979625578436 2.59979625578436 2.59979625578436 2.59979625578436
Manes.08G083700.v6.1 5.23302024066226 4.42826423694023 4.81960665955748 3.85399867173188 3.59768416077194 4.90749211065782 4.27996530156339 4.29318702333531 3.98248337933614 4.27504278837248 4.97311460002488 4.02555476810184 4.16897957503693 4.0228427264024 4.2663614388908 5.24099210310294 4.53957960097718 4.84057715139863 3.91874843080912 4.37243313713793 5.44358422374893 3.52016582779557 4.6318334491644 4.10739775889812 3.89694462323071 4.96934879529269 4.03885432209456 4.49589991298426 4.81928758069193 4.67569251298684 5.43749628097389 4.21744849955037 4.06471720172665 3.7670251772444 4.08643227781096 5.68732256888948 4.50824471702389 4.05445726499457 5.24746918483318 4.01109846268407 5.30687606661914 4.63693521010155 4.10118130581149 5.26051157546446 4.30718039443163 5.57440220739707 4.30356435024271 3.69207523487385 4.05595995176715 4.38886036418827 5.74963167015821 4.02546369562534 4.33030496627757 4.1300807856256 4.24765733392016 5.64741844068007 3.91863515612942 4.84673295463266 4.82036040352455 4.66179640629556 5.4331422605032 4.29168250082403 4.69003806750871 5.50880681331723 3.92148645828723 5.88800594941823 4.05103008769675 3.88978140955266 3.74141934797666 4.43624984818475 5.8078040772448 3.45913295495671 4.79772477959598 2.59979625578436 2.59979625578436 5.06562752252431 4.02978486032716 4.12948081034605 3.29249169049875 4.55973651642721 5.19428594070215 4.30215742048669 4.40127553140933 3.60689911294869 4.58666631545465 5.19361687053996 4.69317909459269 5.0077553546722 3.94591027918717 4.57306449828947 6.05806489227352 4.39310760010764 4.66343872638935 3.30794006058808 2.59979625578436 4.52374476005466 5.43933976436856 3.32365439216886 4.75996250464741 4.003534888344 4.50178420776607 5.2989088996157 4.07092939277568 4.58725340411194 2.59979625578436 4.09405740546664 5.4419769378373 3.91681526492736 3.8797349496795 4.12168912135171 4.30547972284451 5.98443297182927 3.76412467045523 4.19729973343173 2.59979625578436 2.59979625578436 5.99725257906966 4.36091393563984 3.96687064406317 3.98810965753994 4.1508572239531 5.76119958641489 3.69321142027015 4.57306164080267 4.24860555502208 4.36233901704547 5.41102633645915 3.6503738896489 4.38748088629711 3.37130380600997 3.8983952692516 6.46603859053388 3.43400258277707 4.97138159743234 4.45982622027543 4.22400499039403 5.97120325093441 4.19530967011314 4.23581806944651 4.12443202986697 4.74648606974053 5.5958212042098 3.6161129942103 4.2994049427704 3.90058543834958 4.40501889051102 6.08145499992506 3.99224523544299 4.43286368643183 2.59979625578436 4.4217710184802 5.90283634302593 3.69025959574211 4.18708221675907 4.26669918164942 4.47670271942002 5.84936792085216 3.02884003678921 4.44041242217044 3.61183965644603 4.47161875903059 5.82151755610269 3.97169743679545 4.53584095163051 3.83796591237887 3.73994329725823 6.93631621080025 4.17306915473461 2.59979625578436 3.8202779361678 3.73666685613292 5.96335350751003 4.1919235120302 4.76670411633593 4.73687755604827 3.95032567131882 5.66859757241831 4.46720798962124 5.03419763193392 2.59979625578436 4.24912759640729 5.36243600266461 3.63241239287788 4.54242127208367 3.88584882300178 3.86648455137705 6.47436576755134 4.39650923328542 4.37117454433733 4.29488317595572 4.34859828405034 4.81893883201442 5.91702072810414 4.12673181846973 3.76457028639514 4.35685968011965 4.15792746763255 5.26797854294053 4.35813568019582 4.85351631780735 4.41621985078679 4.35571363284792 5.7328062749546 4.14621795295066 4.52911193068049 4.75595678908921 4.5238332350326 5.77339143252785 4.04417016622125 4.52412329010333 4.21964789456216 4.16248227421431 5.12210465192158 3.83831152048608 4.34935635189873 4.16668139717586 4.67052870019111 6.1841761271663 4.22440829113689 5.13051257620668 3.5131653356028 4.23985924808069 4.9160672273339 4.21959438978736 4.68846215700261 4.13027688582366 2.59979625578436 5.8833094619699 4.72669514704258 4.73115772025424 3.71753787324902 4.63499612645825 5.69323881467575 2.59979625578436 4.9375379898859 4.04329959410607 4.33402185873102 5.87967591130096 4.10898905095763 4.58356341378749 3.85784711651453 3.87599515681154 6.03279508229803 3.97856062878914 4.27393989488006 4.05278435108193 3.95859603214403 5.9608493680248 4.02159810005377 4.39407230623207 3.35413872164702 4.20265781854112 5.574069169457 3.65682633054295 4.18821558081253 3.32702834205485 2.59979625578436 5.61848960840246 4.16829318121095 5.06927004232212 3.49175676901494 4.47836263248683 5.92601958304069 4.09735060513277 4.86137107220752 3.92356711866944 4.58661628626206 5.62258500384801 4.05795574569588 4.48791637068455 3.95245039402905 3.95429187897232 5.23102989480688 3.62863518361895 4.41857129960668 3.63936309198249 4.69390789329597 2.59979625578436 6.20166181986596 4.04456157703623 4.36546154516012 3.65244182252435 4.51448410959426 6.19081372842851 3.8576577601785 4.43138314784178 4.29255672596955 3.85678697401281 5.18177768728414 4.04286445161379 4.54574177902802 3.62078637969324 4.43754659059162 4.38146257695649 3.34567679932435 4.21565123026633 5.91194449695852 4.38912283565932 5.01291002803995 3.58401163972517 4.84877124490413 4.39907587562559 4.88453043599763 5.50794731547209 3.70977069704653 3.92695775342536 3.78369508661944 4.88307045071963 5.36365852335218 3.99727552143782 4.28550640542332 5.05382944588001 4.60568178961854 5.84399689340688 3.8617926093845 4.74776776830234 4.50121940175488 4.63656481276959 5.06699356904372 3.16981088905528 4.2089935992041 4.57522959498697 3.73573165445255 5.13954473489732 4.21912003309278 4.80230902338074 4.34287252424225 4.27485935342289 5.28534760459765 3.16658773388875 4.20464387259397 3.90365105384459 2.59979625578436 5.6282632052711 3.71901086273931 4.86143673427326 4.10925904801117 4.66447040297905 5.89039148630371 3.78065242315859 4.50058305263964 4.54807081784639 3.96591255596935 5.97826382469693 3.96156473992612 4.61731451888556 4.51323757146054 4.2699370318708 5.40867480659316 3.9542423708078 4.54583247116659 4.11899073244088 3.82159579433779 5.97189324196246 4.16692819130673 4.5715227802493 4.39171854128501 4.29368919087306 5.66385270873429 3.15584307376082 4.15712744290968 3.95592676154047 4.61135382637273 5.80547456294815 4.09681622747089 4.46642386721519 4.30790093584818 4.3996261158246 5.66917593520173 3.38788451366808 4.24847261493227 3.33690766491106 3.54237083727351 4.29546165651594 5.33646581049461 4.36400799834302 4.49844663979114 3.95095103811457 4.65021244858925 5.75588064057461 4.38329724643296 4.91378689862317 4.40002569384139 5.06000361588512 5.55597351794375 4.0234520667852 4.39228896809917 4.42916380657147 4.4376224502626 6.23361655297745 3.7795183689851 2.59979625578436 3.86536555370485 2.59979625578436 6.47203516820928 2.59979625578436 4.98238600982008 4.3123881948452 4.01912114766632 4.91463968380888 3.99398587758253 4.1780859178021 5.20025839043488 4.23067941863963 5.27597996333663 3.88815639471644 3.95484254405987 4.48088949407945 4.30777361904588 5.50283814688272 4.58037118791772 4.22284598571111 4.83792278469693 4.70287734667204 5.71796277753383 4.11158258090912 3.7885756141648 4.59364027235975 4.46661773303878 5.35186436261114 3.68064558144766 4.84324105328843 5.15683009945349 4.36908624203668 6.1371740112583 4.11718707303016 5.34160415785308 4.66133465553548 4.54340742320021 5.50442143095686 3.91835103470002 4.39133100535195 4.83435916613862 4.21785742444909 5.74965974674402 3.96164077342337 4.71246434225793 4.95473541638906 5.51719782614294 5.9693078188108 4.53097656826276 4.14343168786469 4.50221002119979 4.11044121592125 6.74372464387017 3.87657932119472 4.47935037426683 3.44841520843695 4.44031529644625 5.66251466387705 4.10435273656254 4.43386630929542 5.32811899294316 4.05585750473829 5.81632119563057 4.48040827933958 5.08009301395452 3.89543908577048 4.60529977710486 5.95894411626179 3.65809315207231 4.22075277680449 4.38565278235351 4.33296021905051 5.93356232806028 3.61785560135177 4.69852519247531 3.32230035878917 3.89746962509603 4.91906683136508 5.19140015727761 4.34219520155912 3.87508178928827 3.71231098227117 4.2612363289914 6.08225161853358 4.24422088406746 4.62618026646727 4.25565206702937 4.57735884433034 5.27916020074534 4.20453649528686 4.1368828037937 4.79984256455231 4.45379108847276 5.56122379329412 2.59979625578436 4.56104031927126 3.52086051291967 4.57748787583853 4.90747521066692 4.11432150320208 4.10222824754979 3.8723514461441 4.56950858878463 5.32966906900448 3.43651712881194 4.88411397371592 4.64595920145199 4.54507982488406 4.5373060117903 3.96499107920503 4.30905012490611 2.59979625578436 4.66748595979601 5.10028559577209 4.22847096841924 4.1379321892826 4.18367620562526 4.7304620881657 5.03877978899335 4.0313107325907 4.41697366437854 3.77931028300922 3.66043172394382 4.81979493183129 3.58533896811864 4.63680127874729 4.18973019858316 4.69108534203555 5.47856951361043 4.48023100016638 4.73713709122796 4.95404019899909 4.64886297003467 4.67295108350973 4.17611047648299 4.10784367478276 4.36958687822813 5.03744307955411 5.77957577073032 4.56489356916729 4.42546365154431 4.32205665317129 4.87346517633897 5.50891518870949 4.25502041921217 4.22065771998121 3.91977688023099 4.70014636638573 5.80021096809665 3.31107187306906 4.18518492878406 4.49988280544311 3.3587333930702 5.49032141528629 3.83744758062003 4.39776565025525 4.0536971848221 4.06850376769881 7.17858460735915 4.16132324754283 4.0307671343721 5.21177797802031 4.7753879155011 5.20973326519491 4.13126835604191 4.34022215683703 5.3325877757504 4.12192686227689 5.26442502120683 4.13780128262432 4.46169427243043 3.41619604011118 4.55708201951605 3.95462445975761 5.9707021107532 4.07955492702352 4.55046877475943 5.25878507086247 5.30250315411829 6.15084194297893 4.74399541057762 4.52758859511927 7.08290615906898 4.8775058985171 5.91666687169644 4.9044134552069 4.70824053793573 4.72708823069925 5.52117613272394 5.67783857150351 4.55277631644368 3.66297563908253 4.06437485354539 4.18606335885253 5.68154603485975 4.18643650251617 3.96812888020784 4.11126577366617 4.5499871313522 5.74815533883901 4.34601057757032 4.45725587243501 6.57992645995278 4.87113474315124 5.80767049242457 3.60043099403342 4.65991042283529 5.03132395243238 5.90251855419553 5.22167403540487 3.86611458455853 4.92059961841144 5.38519653162789 5.74299439059679 5.90083760311385 5.08978900755589 4.63071302001044 5.51425796075854 5.33998131128604 5.90196871289008 4.90617423901519 5.00837984119769 4.45659818115774 5.0733640156105 5.45295053203252 2.59979625578436 5.23829719971503 4.31591363686569 5.01737426195439 5.72948881574161 2.59979625578436 4.81008357371109 4.44378722220023 4.07383590671022 4.66757617753741 2.59979625578436 3.87185768498458 4.75515218750878 4.98574003949392 5.31601952584516 4.46039545678925 5.02686237441155 4.33722006042985 3.97552786464507 4.28711904250441 5.57577520363074 5.77481682090605 4.30731980806167 4.23440544819309 6.39898131617376 4.58481622711171 4.81615006822346 4.47074681878499 5.4890216779259 5.7836691733668 5.00449538656694 5.07111080594287 6.43712672213715 5.41660042765911 5.11621008380981 4.32376094629444 4.45551735594657 3.95552220940788 4.13296184932386 5.36430258657044 2.59979625578436 6.00978909650668 5.13290115614825 4.85970413799031 4.4039317439758 6.04554341774294 4.19859064216005 4.27613762970298 4.73484959308731 4.23407625484925 5.43707512122288 5.2060182417974 4.42712282154806 4.57776068839181 4.76464189103923 4.92124884331404 4.50479857633467 4.90468998775026 5.06628662601602 4.99343659608505 5.65066586293785 5.38694714967674 4.79685189520123 6.82567565890459 4.54686307636248 6.00619431947256 4.96597485389472 4.78583214639601 3.89472621735193 2.59979625578436 5.64369695051306 5.43284111539091 4.20728187979744 4.79587404593374 5.34308268365925 5.43477722075441 3.96217178148662 4.9928393085257 4.09013134307423 4.86249697187736 5.34681396924419 4.08664661954313 5.54285914193448 3.50657944241829 4.23622795064163 5.56006662259465 3.86179032336765 5.00991970171423 3.76185652348974 4.17443433286362 5.42077431906926 3.4586293332224 4.48419206145898 4.80845173577725 4.78188108657686 6.09443390882481 4.28094334797748 4.94738853905675 3.93512453557474 5.44766603715616 5.66392409236102 4.4196521606443 4.82641370298191 4.93583127386031 4.87539307381977 5.49533743368424 4.32363645509041 4.52410886343676 5.85188530565835 4.03464672992125 5.22940565562176 4.38421152707489 4.38550042224835 6.74636474385829 4.80032809891362 5.62895353948967 4.36670278574688 5.61088024143791 4.20167969026226 5.16568977220234 6.04495661028938 4.97389585432047 4.85195063802153 4.41335578776762 4.50205227313125 5.90594975978086 4.37985794022797 4.6148722353556 5.79397343767065 4.3742509044403 5.83908905538339 4.36171270542769 5.27680107315398 7.43711604678136 5.08118505363187 6.16508192361385 4.80467333435708 5.3281225123561 5.15273999761704 5.33987320672475 3.9545389191392
Manes.08G083800.v6.1 9.41084951796348 8.96868628949202 8.43541764829552 8.60139515547586 8.15378455288692 9.49217542538383 8.19191394598362 9.38149721150762 8.03949986837 8.82787114119268 9.51967570053015 8.55729079771717 9.67701711237455 8.85054631288698 8.14920643611828 9.84922932932407 8.63537347937377 8.39686999474676 8.64963485514249 8.58903829990357 9.71668070121363 7.85444869313235 9.26573504142711 8.67921373930158 8.46189981653756 8.98557152493445 8.3788939918448 8.52581216298221 8.56086705096423 8.98097836847954 8.74890665122833 7.78722901975869 8.94357662298121 8.17238082173018 8.21234971856235 9.28621019512747 8.45223601017573 9.23882051597003 8.51117736657786 7.65247899768265 8.56948879858457 8.08296641186838 8.80717992068989 9.05641531193192 8.4414737306349 9.35006640431372 7.99011181059392 9.38958310949786 9.64800019262377 8.52784208522979 9.06142717693893 7.98089975937317 9.27048744567188 9.177425817903 8.65274246028016 8.77055380252857 8.87050995314405 9.41944283699696 7.69636871616609 9.13316780137049 8.70367375806419 7.86738462855282 9.68321538088164 8.83554044844746 8.59438822675346 9.0260142753026 8.47166115511558 9.06075304331933 9.13083650808756 8.90932893024153 8.68612604187783 7.54200601641434 9.2262659524113 8.34974238861735 7.35592360924763 8.53693157996976 7.6502121582774 9.01871758508105 8.00565089451988 8.54485172279384 8.91468664141532 8.34691105869287 8.80965386882394 8.80506587849901 8.99602578004918 9.09554756138662 8.72773388104757 9.66704384955018 8.89354320652496 8.72841425890361 8.28104673248348 7.84555945973207 8.53826908767362 8.52709026332709 8.35969191497654 9.096935576861 9.70207247894165 7.97409943606124 8.8740973274078 7.93992664929908 7.02236509025146 9.53452073496943 8.57233909725983 8.90039011584794 8.33470070982948 7.6765671834234 9.37145178404072 8.5188290973061 8.95821542543372 8.03669507356259 8.07766558915188 9.41216535483271 7.59183970993737 10.1653719351587 8.36083189821647 8.61395743928192 9.71318832438998 8.92753116394427 9.52574242756873 8.38903419335929 8.68463586306376 9.10198454739347 7.82462786561213 9.5835289030815 8.89177530685521 7.80069689251813 9.0156910493473 7.06500393459288 8.98993689903453 7.40106033821575 7.52511471948133 7.40373468124948 8.36549432846128 9.15941119026473 8.4627108682118 7.72340879870797 7.57383749555898 8.25040039782795 8.46114800985706 8.1539779046831 8.08264395626736 8.1637560632097 8.17236526517961 8.18806055013859 9.39816621717829 9.1635607464889 8.52677849501657 7.26105118162019 8.55042287444759 8.82684231730019 8.42932882026291 8.26609487955317 8.08743037499903 8.43134338309476 8.32267685277775 7.41864017927563 8.98849018430736 7.47351147559937 8.6893704157137 7.83735898642327 7.90983435346084 8.60860467838233 7.69272502000608 8.63564554712494 8.76926894116057 7.95896175298634 8.01856034970859 7.70117238265517 8.81348906472811 8.74105660524541 8.22561600245552 8.13289538057013 8.58597950775527 8.18163780342458 9.2386532137717 8.1217201938097 8.40112446445088 7.85723729764828 9.17655641894626 8.25444887633543 8.87026287787514 8.56597256659978 7.14999192782393 9.10227687914337 9.17099739811988 8.18458743883806 7.59980675759138 8.52390646207271 7.88347503136335 8.09505181231488 8.25932019697098 8.38241005249977 7.85827262040526 8.65186941214539 8.85916873408651 7.90881266142354 7.74875837357518 6.94229555181627 8.28089902952555 7.80499182080971 8.20904764358476 8.17894921335523 8.79665584295202 7.74547263068621 7.88515485587493 8.34660330101759 7.78656753847917 8.10310963125294 8.7588144764579 7.66899653967747 8.4474189624257 8.30746438802251 7.46946991700197 8.23361036427835 9.42511503830614 8.62132216284827 8.71210088000267 8.29504935883439 9.2615219954293 8.61316979347886 8.8715680669388 8.00753821421507 7.12418473862521 8.47828175250497 9.63168557842253 7.79168086634455 8.28428806435682 7.47782435409499 8.96588006890667 9.31894789148849 8.70348497131404 7.40445181673617 6.90562409843259 8.08761929407841 7.86520904958474 8.71967590895456 8.28970439335717 7.39902637321601 9.64463747623619 8.74405820411748 9.5619008291295 9.03684900904079 7.20575650234392 8.97443809595986 9.11847971407838 9.29666580469958 10.5776912589696 8.48567937184572 9.15961617218856 9.46512404807955 8.60459039935315 8.34717839002535 8.44054246889895 9.12184679474155 9.12733012254411 8.9094972238003 8.55455213257633 7.29257635853322 8.78544160962759 8.64806778328526 9.7799783614208 9.04517465559106 8.18961442404045 9.25692782041221 8.27964974529502 9.37679865706408 8.35757573789823 7.9144158942476 8.48459200080726 8.69730143606179 8.77428958804945 9.14280601616032 7.93309323196083 8.36797417637277 9.27574937722577 10.0654621332315 8.76355797549943 7.11875257968409 6.36648207230017 7.90047251040082 8.88058495028778 8.07241434590367 7.73593485980258 7.77903364397164 7.24086858986829 7.83058813266549 8.93999028107296 7.74799610958249 7.05886690570304 7.66060772117153 8.87982871951363 8.09492854599897 7.61127247913594 6.72945623588425 7.56378821930726 9.34848102525289 8.11692028209651 7.54616016532015 8.12818128437805 8.3956658340932 8.62310763942315 7.55082905355203 7.54317706701335 6.8922834716952 7.89543732501006 8.66136297534264 8.36881839594518 7.89767639131284 9.01253253273457 7.88197273523965 8.5558252973711 7.57968121546838 7.87887684560289 6.89960652587355 7.35637375763327 9.43037932666136 8.08798653568828 7.48674408991341 7.49681355992777 7.33497356526755 8.81296391094126 8.33775473546734 7.5544890385135 8.38706197470327 8.17037681787806 9.16217835970071 8.22871045788077 8.54614792004792 8.85652736116909 8.18776651057787 9.11344524560413 8.23654126889276 8.42249208333577 7.20651588738992 7.7236338591363 8.78267500047752 8.20923954197072 8.09087934801847 7.97179495342429 8.43532235103437 9.05102524293536 9.26581493013781 8.27093998656827 7.9760406184095 8.38671220388377 8.8591075555476 8.36397780985047 8.70192041970697 7.41014756901097 8.26822265494143 8.90154130617841 7.1672035754279 7.64521761314165 7.79646191768149 7.61644036593312 8.61989135411246 8.21604901654728 8.20020329770665 8.19643751245271 7.26784817862876 8.82455802434874 9.16830120379137 8.30424623510583 7.79840812442687 8.04372690866896 8.59773241478351 8.7880245102437 8.33537892609628 8.51387670073079 7.71036623048736 9.1526755760515 8.55107422683586 8.27839206923395 8.03991994784403 8.53487605340968 7.23935028818509 9.3426665721511 8.4432348478614 8.11324609624809 8.82149761122311 8.70828028000857 8.44119745303173 8.06882798418247 7.21146102289144 8.47360883903536 7.66552998067912 8.4897506459153 8.30902654624416 8.39815998841775 8.81408359004742 9.20150263173807 8.86578017886682 9.83634713069256 8.21698907136155 7.16581647000222 8.77463438861726 8.74625120064656 8.94525760335499 7.32373359479823 8.11750502491147 7.35856002986317 7.98363459602459 8.30763115356146 8.67235801609973 8.44135983069053 7.83835777422345 8.89045762672738 8.19997178319058 8.16469213344364 8.93471252745909 8.53951168578773 9.21703092048519 8.7543271387214 8.95121049696281 9.442721238369 9.10504237272138 9.41492292080652 8.87587523676479 9.34105579081174 8.80907343323347 7.48750172925198 9.91074236464321 7.36683416490422 8.2659030333098 8.55230723509043 7.85021793765343 9.09131782501823 8.05984719397961 7.85957349614392 7.80851974367416 7.81956841068294 9.39067950694156 8.32782825476558 8.21052046528917 7.26288268521484 7.38340471786923 8.86740854830064 8.14452296890229 7.53410849850171 6.47637598526839 7.31470069438991 7.32767050533365 8.25946664106006 8.05885910160592 7.5991876734104 7.52488129919501 8.57004430398636 8.29064694836741 8.17159187524491 7.54612070020308 7.48479369344786 8.20152003590567 7.50035268923419 8.3236704579915 8.84804938166908 7.06870178805232 9.43903330830653 7.72528564607774 7.83489915780322 7.68779604017147 7.57100150951844 8.20296792859773 7.94501977418592 8.21788428178119 7.1495057877154 7.61841124217519 9.04574819787534 8.42071777761609 7.7797894480404 9.32258575327991 8.74253259320768 7.73489330959639 9.38260067493991 8.72296869854144 8.47010406387129 9.09853411366658 8.2791209217417 9.36371699073106 7.60963754986826 7.88872714369305 8.88954199158924 8.22762436207931 9.72147316179645 8.60997588227598 8.54948074828406 7.22287403508312 8.53283463369824 8.81379063504521 7.95651945001112 6.91280709593899 9.02461888953068 8.7960016285494 9.27114506249185 8.42986463651516 8.97377059434957 8.430609291153 7.91425234071855 8.5754830899797 8.64493178388252 8.03066313592966 7.67036872867183 8.01384968753601 7.58967009359638 8.31644576433325 8.50463529828505 9.09493471350891 8.22119699733264 9.11365184679528 8.96776258901298 7.36832604003842 8.30636362262324 8.88923376681392 9.39380468258193 8.17754463417847 9.47045795757072 8.67359311483371 8.28789780736309 8.92041944782014 7.90598231290556 8.18001161938267 9.03764272384017 8.49390522472059 9.4852185773038 9.06806644899681 8.90703053269928 8.47490256766422 7.66967078365167 8.55090786518218 8.32326262678978 8.90679609455884 9.07142742435193 8.07781417245939 8.66975089294706 8.05713789330817 8.64142166414497 8.01452295322711 8.36535800694706 8.21854813777894 7.87622153832533 8.12654395653717 9.549465090968 8.00597461637156 8.45151907480984 7.91066103509899 8.19451234150628 8.65079001910135 8.41268298906254 9.17574813948546 8.32194960553703 8.31419778583469 8.25972712076695 7.86150438726168 9.34867117566016 8.13251533446521 8.72246041180634 9.53088066905095 6.35132147701828 9.44183556242437 8.48952962812654 8.39013074590473 8.64607805745931 7.67585714832043 8.77899036139473 8.6960528465224 8.52712630802524 7.61441040272306 8.74809436952439 8.89426805652544 8.93032476882277 8.28282071782247 8.03424704161856 9.23723636256163 8.63333506564893 10.1142729249566 8.53803021627705 8.74588108440449 8.96859021969786 8.88492577262379 10.2809997129708 8.96143556640195 9.10630171665855 9.09632871466312 9.11865220723217 9.85393266485118 8.67009226166746 8.54445407575044 9.47984807193093 8.73547691573664 9.99870317932274 8.46930891780573 8.85327960751279 8.41504407477496 8.54973121960584 9.41283731204946 9.03598835881213 8.77261644884598 9.45539803471732 8.68347918643363 10.0900306340451 8.76048569730987 8.34086645491404 9.7673767785796 8.89431880316265 9.18140275824063 9.26220919170757 8.62684852508903 8.77466304587688 7.8545227072374 8.79144403907221 8.86833229001627 8.6730560292066 9.43400066659583 7.60084403722944 9.1001999583923 8.63897490196525 8.41044774323391 9.26782867818256 8.65669883922113 8.58877291971386 7.94542009533064 8.16093535328507 8.91155043928152 9.08193526858684 8.89587474911337 9.22596804363851 8.14633105704418 9.23599313558942 8.65336867268574 8.97329124723616 8.68152424504834 8.80472257716791 8.57883853755325 8.23362044532058 9.63600688640182 9.7215759337283 8.87021393763512 6.83159271537088 8.43449917210127 8.34839125351029 9.24005760549624 9.76563049563335 8.81521518227583 8.22442971113812 9.50478466398754 8.25504220320232 9.0589592541996 10.0633333102938 8.8055896408998 9.24975190800791 8.22866161477249 9.12076067694849 9.05781018590548 8.54273773746091 9.18819659263509 8.69501178697299 8.42600633261735 7.8497209980448 7.9582587112558 9.3130509621037 8.11746341043044 8.33354758579012 8.64122405179812 9.22843271085037 8.13786365108575 9.72287477638379 8.55135764848813 9.49414192910591 9.12710952263209 8.34268037186454 9.95508987884324 9.34298775810568 8.50870111050251 9.22846003386621 9.68618329816488 8.67615523234984 8.65928048798597 8.51437877604341 9.37954227107565 8.25618989613624 9.61166220302026 8.3606391138187 8.02173751427472 9.29628639248734 8.06372283509892 8.86741680031575 9.34783513714984 9.46542048722565 7.79360858863126 7.42227970722944 8.25199836205605 8.14784463968064 8.74644416444132 8.99339435712565 7.9237410433748 9.60407063434546 9.09239914825254 8.55331794000735 9.01586534988356 9.29888086285955 9.96242937421269 8.16749096858453 8.21708241977586 8.19325747182133 8.1087001702592 9.47006631073641 8.9346754586974 8.09353277349815 9.51753915959593 7.62778017086496 8.44165144920847 8.34012518187509 8.21076551032134 8.9556037294872 8.44788500820945 9.50513947967582 8.84180091382747 8.88771187151747 8.85800590610911 8.10338186899907 9.25794755151286 9.36096682279994 8.74980357339666 9.5838730255925 7.97167873571533 9.50389375431843 8.46034689386327 7.7538427008913 9.01627086722759 8.72192709360961 9.20822604508032 8.27413258062222 8.65316313351341 8.45420906694868 9.26854403417095 8.59622484969351 9.67365132262583 9.46415857840268 9.09688222151205 7.63740476361457 9.65211845636919 8.91682915941548 8.83570906852853 8.73346599124449 8.38229402029433 9.55468628751696 8.97488349933377 9.3499987492456 7.90732765108772 8.1585296068613 9.85634795257789 8.35247503315411 8.35869413204054 9.24121444148837 8.18496590613559 9.4369445091592 8.4540801362933 8.15259463980873 8.7180311939144
Manes.08G083900.v6.1 2.59979625578436 3.70064765159346 4.32851720695918 3.63410803335427 3.9190085836564 3.55072321097309 3.92858594511074 3.9219253368501 2.59979625578436 3.53020872524022 3.49438284815064 3.58158491500999 3.93065569810438 2.59979625578436 3.51251450879117 3.6969227908129 3.51852869536645 5.05673170833259 3.54809303130482 2.59979625578436 3.2129912889402 3.25601641733816 4.40686430337045 3.6480409594847 4.08246307177155 4.11052264858323 3.82950817955246 3.20900055990681 3.45177722385841 2.59979625578436 2.59979625578436 3.2385184270877 4.39750343869171 3.7670251772444 3.90048262944656 3.71703346228035 3.56670918754148 3.80327872727126 4.05492540605776 3.54404840770504 3.48701286742929 3.76200023750528 3.75549922483877 4.20918139565387 3.44051830746251 3.77766567635179 3.14070476119692 3.69207523487385 3.6503607964152 3.53623203608649 3.60767939374456 3.80626145720838 4.51002705003182 4.34285777227897 3.58452961246909 3.55678748547211 4.00329824664366 4.71792864235102 3.24813913044745 3.52567379773375 3.88167187948534 3.51922507660927 3.71107914194521 2.59979625578436 3.81291009417644 3.78646219893462 3.39839961501261 3.61176125378992 3.84431852604002 3.88995473718565 3.20611898545288 3.55716693151637 4.14593379109511 4.68113159220027 4.35439551718836 3.93968309198113 2.59979625578436 4.12948081034605 3.94884331452239 3.8191814651747 3.44184362766157 4.09350044620337 4.16063303172607 2.59979625578436 3.80444180087026 3.82385682353258 4.11075221849786 3.9389760881058 4.00153453099075 3.92778715701163 3.86934225889733 3.67786292960522 4.22071148948771 3.9774066105883 2.59979625578436 2.59979625578436 3.72698871328248 2.59979625578436 4.03707421245398 3.03824441707797 3.83555055270904 3.10849398345359 3.31634635312898 4.18324358075002 2.59979625578436 3.11766270619839 3.52424272125642 3.41112097857933 3.42482326012226 3.6394512499023 3.58288439614787 3.70923438673871 3.05008182588941 3.92476114188559 2.59979625578436 2.59979625578436 4.40516024374128 3.30063053759635 4.06807985226513 2.59979625578436 3.67178564751051 3.98065731929607 3.45460970656978 4.11704435217266 3.55495551510956 3.88240910578303 4.3351205216289 3.93778378995637 4.73248058554761 3.90689910552146 3.4373015361164 3.74662764509982 3.0212344291614 4.4393441813314 2.59979625578436 2.59979625578436 3.23404875933684 3.65903663435232 3.83572699616489 3.82486460824723 3.13589789482968 3.50513210186605 3.51243713826058 4.34349387966819 3.70924260071793 3.29604671878417 3.71494525715551 3.50034930713511 4.04145499193348 2.59979625578436 2.59979625578436 4.0743073719741 3.09669850574795 4.25095135806235 3.87098157326422 3.53200633998271 3.65942122764354 3.02884003678921 4.2322767231407 3.11353869906184 2.59979625578436 3.65998495327592 3.77101798222552 4.62178841464404 3.71367760018043 2.59979625578436 3.78663384676346 3.07465554562221 6.05100434830062 3.31819734655646 3.17915297907334 3.97452904696806 3.34034589785326 4.35394237035285 3.90465114047021 2.59979625578436 3.56545094105894 3.32270141304433 4.4867572534014 2.59979625578436 3.58546573411103 3.57481146710267 2.59979625578436 3.69213656438626 3.01860929541114 3.50938787220478 3.84039625770601 3.58961275319945 4.07375190535199 3.79609671152573 4.23146999357207 3.87500039845426 3.85561168854164 3.47346663669662 3.76457028639514 3.17241119288935 3.29033908088661 3.13848911460483 3.92440086533052 4.65608471374754 3.30082812140204 3.72825270745898 3.16689536194367 3.04772504160026 4.29816580527421 3.82542006230712 3.26541768118622 3.48186864689569 3.0737295239543 4.52412329010333 3.77367409578493 3.11572183528983 3.17888988534499 3.83831152048608 3.67874131115899 3.79877250437651 3.88939346655647 3.87957555546561 2.59979625578436 4.12710400621029 3.87159317967938 3.27218266265049 3.15782640238907 4.05033126968215 4.33185067394883 3.82970366029775 2.59979625578436 2.59979625578436 4.72669514704258 4.28272336036052 3.63814347932449 3.72430999615427 3.33599306581088 4.71052280785417 3.77982693465879 3.34376290195548 3.70003596039261 3.89979400114707 3.19240955863012 3.68133773842789 4.11873753901426 3.87599515681154 3.81313246695423 3.26876126171489 3.85811329352611 3.96554473606679 3.8473302820013 4.04608761789329 3.12024369940562 3.87010041767032 3.35413872164702 3.23218886600296 3.40975513062506 3.08092639916607 4.0941189106061 3.83472820491349 2.59979625578436 3.42553268245098 3.79301759064037 4.07019172758665 4.48842192703161 3.38024867922274 3.76766519734335 3.4895835083083 4.45361355643259 3.61488002674324 3.5213345440218 4.39688479294057 4.13903332660822 4.34138415651847 3.6621909673965 3.44779333810738 4.08800333111195 3.94102217721332 4.31992778973941 3.81992345652015 3.6005353629866 6.23259248789457 3.79793381884116 3.98212570726758 4.61871451766008 3.51628227195113 3.83796871461078 3.4551235647353 2.59979625578436 4.17450065722305 3.82908436506429 3.08773589500831 3.30593419081973 3.64055824206906 3.17749061347233 2.59979625578436 3.16332247699915 3.43641674032279 3.50842549389157 4.35381545485456 2.59979625578436 4.01850320851084 3.18590979373873 3.58401163972517 4.12540217310337 2.59979625578436 3.7414389757699 3.64275896432737 3.16495280147876 4.15035954084348 3.14105343535606 3.58549110300089 3.95544129396137 2.59979625578436 4.10348433193023 3.53945940346149 4.26211515479734 2.59979625578436 3.70097135517803 4.00249711782729 3.74821834779386 2.59979625578436 3.24931906988771 4.05523283250473 3.43504416208772 4.77350109972427 4.07632567243283 3.11444189945037 3.44068119535472 3.82017398648223 3.57079195732032 3.2878030887128 3.44479857084641 3.71287078579491 3.38617171524093 3.79637674302476 2.59979625578436 3.87794310174846 2.59979625578436 4.07763778574119 3.41370218434961 3.9274882546783 4.22470455400088 3.78065242315859 3.89245209463446 2.59979625578436 2.59979625578436 3.33517525269574 3.85008500517609 3.99113722792646 2.59979625578436 3.8905141459831 2.59979625578436 3.6251123192678 4.02402990737736 4.04709136331091 3.15916706065669 3.63688284357859 3.17763575246582 4.14469395532479 3.73918619992547 3.61390822800715 4.2581486092564 4.02181314734147 5.26248328796197 2.59979625578436 4.45746987279721 3.90309311893991 3.34338385331662 4.19695890766279 3.11937986360436 3.47458296180241 3.92777041351893 4.20789611296059 4.04533076821064 3.33690766491106 4.33117538900722 3.29703488223369 3.35883779744775 3.54526090085019 3.96115202133466 3.800479234893 3.62790740949225 3.87509087820222 3.53306774720939 4.69589746013564 3.91132824973232 3.47693337962058 3.95040299273951 3.59257682574812 3.62430159717881 3.11932334026827 3.53625833947526 3.74522279935163 3.13906168656558 2.59979625578436 3.86536555370485 2.59979625578436 3.54359859920675 2.59979625578436 4.29567202928019 3.79411448474121 3.62280837559436 3.72125575631646 3.27667244084487 3.67985052110231 3.29247100215013 3.24419192203211 3.16746079526105 3.14025367911579 3.22344610197473 4.0154694072416 2.59979625578436 3.36487301352577 4.05092012482805 4.22284598571111 3.63068502978547 3.67676263160891 3.52428154965526 3.96337534813657 4.10858688074222 2.59979625578436 4.40647631482466 2.59979625578436 3.5901497985518 3.88098045586475 3.39541109862574 3.92710190049959 3.68034032886525 3.12630467899536 4.0357668921639 3.05543704798616 3.44261754966494 4.28817144464823 3.61077221681272 3.58652185827062 3.07202167120568 3.03813347158508 3.58226589904918 3.17286485156 3.8603873958249 3.92382113115424 3.89507257419452 3.73239061372913 3.58860918242628 4.14343168786469 3.52947891353982 3.43303792983199 2.59979625578436 4.23107819983971 4.38397323191032 2.59979625578436 5.06987449001038 3.41665666789317 3.41089451088101 4.04227940394034 3.22556948593357 3.38322476864324 2.59979625578436 2.59979625578436 3.50069880805217 3.19467141427376 3.40965391507048 3.19755199553219 3.52125331557304 4.41406804873594 3.32869152579516 2.59979625578436 3.62936557031371 3.76773731068646 4.07060484097967 3.1133240832199 3.41079602512175 4.53031553562498 3.19855137885276 3.50975893664833 3.87508178928827 3.46981407879668 3.37519338652555 3.67928419197264 3.8992686649575 2.59979625578436 4.44006487115558 3.67761256886819 2.59979625578436 3.04931507854715 3.96850025075125 3.15150067151979 3.57333416158868 3.73972313281026 2.59979625578436 3.58897033024779 3.25651977128008 2.59979625578436 3.81364818857264 3.58311592753866 3.84381676393557 4.28227207557417 3.67290371109444 3.44647907091879 3.5616432665304 3.67887954623511 3.84378557776466 2.59979625578436 3.32965303865418 3.17435855558807 3.49105114569248 2.59979625578436 3.85813757889308 3.1505585915272 3.20229976147952 3.98751603335295 2.59979625578436 2.59979625578436 4.22918250897576 3.63191729296878 3.72987887300017 3.88523365074274 3.98130496223531 4.10870367599951 3.67543192090741 4.34150095869257 3.66946102265825 4.37543967075807 3.56779136608937 3.3533297151516 4.63596504151959 2.59979625578436 3.91656481713282 3.70096640207623 3.29901172108088 4.10784367478276 2.59979625578436 3.43317001835428 2.59979625578436 3.39133175835895 3.5571088832189 3.79652443099544 3.42720419169766 3.48594374074918 3.4978365852273 3.29025677866774 2.59979625578436 3.45314808470526 3.48037588270895 3.59600033080899 4.03085070798866 3.7855263411884 3.3587333930702 4.16984419134157 4.09472957619589 4.33936876840666 3.91040234522286 3.35753510202584 2.59979625578436 3.72956585140675 3.97414286463498 2.59979625578436 3.2328387430116 3.32590215093667 3.43372965785074 4.04713713356319 3.63105841186316 3.83323305475365 3.21960951687133 3.76896098642364 4.18672927050987 3.53847686764951 3.09490341468928 3.43541259642055 3.2004768242502 3.47843854242518 3.80813818017257 2.59979625578436 2.59979625578436 3.42048852473569 2.59979625578436 3.88775040400341 3.63802504669685 3.20691983770591 4.00524347023842 3.36204250988082 4.80453729158229 3.67117148881194 3.21419104749459 2.59979625578436 2.59979625578436 3.92787004180655 3.1066138352018 2.59979625578436 2.59979625578436 2.59979625578436 3.22990884353066 3.61414121189432 2.59979625578436 2.59979625578436 3.54082805027927 4.19743568805772 4.05020411982674 3.44951294888695 4.13918345243204 2.59979625578436 3.94698654957006 4.0029296703631 2.59979625578436 3.45273288614406 3.34624818242998 4.04842863366392 3.54482528760931 2.59979625578436 4.29779880787725 3.79768785708926 4.81193159892242 4.30367527682389 2.59979625578436 3.98548409007793 3.666870675528 4.21982858712614 3.47520283733032 3.7884533108739 3.80537004000326 2.59979625578436 3.39724226744863 3.20178576582288 3.73658898751313 3.40464306295055 4.03180650564226 4.27995227833278 3.46856026701611 3.22322736688131 3.97030664993167 2.59979625578436 3.59736818850564 3.51082790168131 2.59979625578436 3.39912989984874 3.72155046908345 3.76244400185774 4.33722006042985 3.77435011010907 5.28639394104564 3.17666752597553 2.59979625578436 3.52837646954406 3.72038508042579 2.59979625578436 3.46270972026923 3.91366803555386 4.20940469259336 3.6382269395015 3.60467421168305 3.85359159153006 3.69191241686749 2.59979625578436 3.29367264049087 3.24766064870577 4.09738001091924 4.12095066359143 3.68565295308433 3.25006177786541 2.59979625578436 2.59979625578436 3.67495035924399 3.62643403330102 3.11790825992549 3.15183655154252 3.64178627644869 3.79370066237209 3.99216097832766 3.8602790392649 3.57588939803243 3.60314531494957 3.78119010223562 3.90697080708367 4.12953993110064 3.79683763774449 3.42558272829161 3.50030527778916 3.80045825546394 3.57880576305393 3.28474754635573 4.2402951226232 3.05627301234867 3.80707758114523 3.92044577175338 3.35723464221939 3.90840717251821 3.85690721464938 4.84227965876169 4.31057952550725 2.59979625578436 3.84772481985263 2.59979625578436 4.00843325576256 2.59979625578436 3.37232711662656 3.2568317893317 4.06308466702469 4.4422187795895 4.23304333534279 3.95530122265723 3.46890406481015 4.16018581880709 4.08931891774608 3.50657944241829 4.12530395146534 3.13790827944038 2.59979625578436 4.20489095776479 2.59979625578436 2.59979625578436 2.59979625578436 2.59979625578436 4.34604069313749 3.47394710612716 2.59979625578436 4.14291119986749 4.18231982885692 4.74519349585646 2.59979625578436 3.95022009336645 3.37365795353155 3.51759668946461 4.03017935371542 3.95359024936194 3.64146810251771 3.96853226365512 4.23459351792667 3.86786890911461 4.85803541719254 3.57746323624451 4.13476385007122 3.89918274348928 3.85218514393619 2.59979625578436 4.46830221173706 3.77289673976365 3.57184811756203 2.59979625578436 3.88894099533287 4.08119865284047 3.8120814247525 3.72791025041151 4.07730770910483 3.92157768105601 4.50205227313125 3.67780851228293 3.66929908841205 3.71203757707037 3.28072078774946 4.18438239810323 4.09838638144342 3.73833512589061 4.18766704462365 2.59979625578436 3.48597486151391 3.51213099311162 3.66059356103635 4.20180538883678 3.54902121927956 2.59979625578436 4.04117758115147
Manes.08G084000.v6.1 7.55723558781678 8.41655020365918 7.86039463522649 6.97311235668897 7.91117452364559 7.112363541045 7.41759711372863 7.18181686974444 7.18231281123439 8.08571672872679 7.20791213273401 8.12530359151413 7.29811567641488 8.1206281300738 8.35559399503237 6.8771765373585 7.00895523369581 7.22797717981383 7.66772358310769 8.71892361520795 6.83389691715501 7.22577279529881 7.42399832765683 7.15810369359492 8.01262105816817 7.32508849808419 6.98755113314926 7.03810505278514 6.94033704498609 7.74952669088852 7.50763287693224 7.15281013932276 7.27439015313883 7.05894655137569 8.20806897776909 7.21403131596279 6.76589485029034 7.14423326354701 7.87447087758411 7.36091623429698 6.70093267269758 6.95320561505569 7.10866462916047 7.51796869934202 7.89169526689625 6.66443985832238 6.97314021739649 7.1418707399774 8.20046519541397 8.2679091882622 6.55686221211527 7.1114707726592 7.42870435967715 7.26761819657777 7.90377243173275 7.06156431888937 7.01057260180048 6.89945718015353 7.20536746922846 8.48125867520368 7.66913622754126 7.32592744573491 7.52521179016396 7.21661909449412 8.7788907804041 7.15855499741506 7.91632916961078 7.33117615246535 7.12723762912462 8.0161502757051 7.16332555574923 6.89110193117987 8.17204742714703 7.5810889929747 8.59527020811719 7.30284882570225 7.4108088534353 7.16345252025555 8.35871070918038 8.65312214858265 7.21820528519855 6.32730391905517 8.03917398946051 7.49448658046057 8.76801073895757 8.12666656503531 8.1015286605307 7.66734305596964 7.96687289404183 8.49052565558413 7.23621797604222 6.57070773520297 7.13734634837145 7.05843234882424 7.96192816988253 7.44382657275313 7.69054667857582 7.04262910655578 7.45276078671661 7.05081448422262 8.53089732629731 6.90633395585067 7.00684105240747 7.45875908586641 7.48616720744387 8.08188238069333 6.92978992744453 7.20635094728352 7.32734441095743 8.49021018827577 8.45985547492421 7.33590456668867 7.31235872106141 8.40187241113003 7.96305487256841 8.55273014230756 7.22653472354403 7.07818426947669 6.73554794224251 7.74123711852386 7.57459361895473 6.6912503721644 7.14101937054112 6.9481860323793 7.58611036874354 7.05895165684798 6.7453964426453 7.11256486538639 7.80212141394501 7.69509157276552 8.06768493402123 7.13990925771226 7.51003648786705 7.27443437851395 7.31451462969299 8.05393775962595 7.39126253913756 7.36028124850239 7.30070748065392 7.22134851604195 7.37513134593991 6.99175416951489 7.29202809370281 7.11811563378931 8.16414936768801 9.07967698869697 6.86380165940575 7.01744900446971 6.80376013043258 7.53061015981488 7.73051148978693 7.09906562112061 7.4538909047267 7.1901721715832 6.95710572007912 6.95240080267373 7.69859468675304 7.66246020484853 7.10781833709048 7.48961813815375 8.47878036874604 6.8175758117549 7.10433931501444 7.55809647338466 7.6222688528781 7.89268986006891 6.77372466395187 7.20680035002253 7.85111275551785 7.83007099603067 8.10094374470141 7.60126650044858 7.51846446232555 7.40452902691171 8.26156662252188 8.24156582414039 6.89396553394701 6.84746003299032 7.20339320199094 7.3090586589855 8.53480576713602 7.09449648104019 7.57104376408174 7.63788230475005 7.79350631158355 8.06886545225792 7.1050971530436 7.4373571761609 8.01439106427829 7.30934336608628 8.76480178053442 7.21781848262927 7.11912511219703 7.20061468892588 7.4255563929217 7.17903989373041 7.94396802944635 6.9819625214774 6.85694433202178 7.49148932406298 7.36783310504986 7.72604008195193 6.4050951521335 7.02509745236396 7.4907251325295 7.74662310770782 8.05602989754023 6.95455332104147 7.34339515868262 7.36105366760553 7.6174108459347 7.57425256354301 6.68421389016799 7.42636140048285 6.57287160020917 7.08211769491872 7.27897412563446 7.16384161374253 7.61051359278238 7.17944248643879 7.04899968776405 8.00753821421507 7.13366803460117 7.63281769652756 7.19961093003281 7.73572995099054 7.10391456646029 6.15002734412724 7.26263137492158 6.86282618853996 7.48462984952721 7.51563229039408 7.34626832029572 7.51892748244044 7.47075901316759 8.07193103812225 8.82712403387063 7.2370522417697 6.43270738991897 6.46681198915733 7.79329229083437 8.12524054760995 7.19938411829994 7.80478959854015 7.70324245814154 7.1691847616985 8.30736841817308 7.37822879948791 7.25021460441716 7.05935507268739 7.64480627851542 7.67014292886499 6.62988434037435 6.89056041505845 7.02359376877246 7.11377492358319 7.75945055182417 7.05819251577677 7.38595786596901 7.54984334849589 7.18804719121927 7.65744923724071 6.54715571930052 6.41737544468193 7.21700990439239 6.95881013634566 8.30600420212349 7.23659376470899 7.04756288247092 7.10875137441091 8.06076758116849 7.65030704457468 6.9187399893595 6.9864047166471 6.59025852036613 6.9490050168786 8.39327803032307 7.11875257968409 7.26252425874587 7.03706141078991 7.29607201492424 7.85305417538993 7.62921538634192 6.72948839664329 6.75453289941863 7.77214398784798 7.09271788282214 7.71950456544294 6.98469869126115 7.42071231557682 6.98966040315614 8.11484036904704 8.36849886725757 7.13737812476653 7.05300728895063 6.81297074334804 7.42022139359939 8.50537046632989 6.83609728752311 6.30570065835487 7.25870464401327 7.46583155242856 7.87368116988636 7.30898839265213 6.67549884764928 6.70330453327049 6.64115153264908 8.02268114332271 7.18448398409707 6.47550887224946 6.70583451041714 8.26534752726293 7.97595233787 6.88689726095784 6.83730061649371 7.13698685874095 7.60826111957066 7.98779613189112 6.89825326928277 6.80088778890101 7.07808888890803 7.10633450788292 7.03919111512318 6.84189684194359 6.53811344296166 6.98002031391666 7.4699599171493 8.37043493084257 6.82576479424328 7.25831627937659 7.39145856821007 7.55856863699254 7.71836399231082 7.194041944718 7.61012099518444 7.25131577651335 7.71464467999356 7.89329335740852 6.5499362257562 7.66524555862039 7.14865850303462 7.76426743318941 8.0789605300328 6.82264942544788 7.54936137299099 7.2554803708287 7.72289874846142 7.82730576550056 6.8693404716747 7.13808375893671 7.29102289156254 8.62064194263546 8.46159345731097 6.92961854415133 7.49545539895645 6.87531940175928 7.95549948330292 7.96085879225837 6.85063950912062 6.71105929850717 7.19962541778135 7.0537798443746 8.77555367319768 7.32278302434379 7.42296341993767 6.75983732866572 7.3122850126965 7.73225235279666 6.88663370291543 7.14637657406289 7.02585033218048 7.24573135777225 7.46958921538072 7.99161127410842 6.2968839867934 6.56735918204561 6.91022756344327 7.00100802030886 7.40300722240534 6.64140182569396 7.1967263267932 7.08520341862754 6.79171389827249 7.53314681305834 5.78169422211547 6.61963878775949 6.89643100818451 6.76463957245719 7.45326899199536 6.67172843300802 6.41592617073555 6.8664971313568 6.66182601545249 8.50171747570902 7.12927941647538 5.09033260165601 7.06472233886107 6.80387347822891 8.23456927043699 6.93338350856578 7.19396695566051 6.94309337380787 6.87309051390691 7.04823596242751 6.30670079267726 7.24963929811267 5.98454242448091 7.40202778172651 7.38255956776677 6.34835401384725 6.47668707651824 6.58875205663094 7.31857685033795 7.10278918992144 6.14657548336786 6.6324763050854 6.57278235797322 7.20263436931715 6.24226014883398 6.43260231621587 7.08770241803973 5.9673812205596 6.92468953639227 7.79742295530484 6.59471506865372 6.5193025194386 6.62438928317069 6.1445759318524 7.40437046510447 6.87216651122436 7.15067734493545 6.18860212250643 7.58601661662852 8.06917498718395 6.83363542274505 6.95707616171099 7.38246160246768 8.07296883703518 8.40964317454827 6.99064005168612 6.92334429244796 6.74320506318908 7.03159329920373 7.8207890823367 6.9118431280325 7.41769529797754 7.3138081608691 7.24976638580589 6.67236900921845 6.73131780815343 7.09209052571059 6.88002307799541 7.69860323105748 7.27974870919641 6.59121471093224 6.64667802028935 6.5536115357551 7.77091749461463 7.96521717066326 6.76694267778753 6.83452702647785 6.71685688633298 6.97912610127967 8.1616922675377 6.57703540067473 7.10536314979102 6.84281554220343 7.3849569501525 8.20228968399427 7.338244314447 6.9051950508636 7.44241672742067 7.56840104980012 7.13566300304024 7.26289923698154 6.65306672048582 7.49372100611256 8.95332252099957 7.28079625621349 7.95207304333158 6.70889057891535 6.63754177857858 7.59475876205388 6.82274363289529 8.20852222761127 7.74968033737717 6.3811581025713 7.82712250288829 7.89584542887279 9.18684567685751 6.7824536947074 6.50374466297431 7.225895444056 7.27064878015751 7.25115706007758 6.6259549534242 7.17663001167702 7.34765339859664 6.88541413959965 8.09961877920252 6.86304452970914 7.24031463189991 7.30704423953778 7.13357084429084 8.16514207067083 6.81826066974809 7.56988207222604 6.88911377218811 7.46157275490707 8.82355097059248 7.1446258413459 6.95794009580979 7.09900786773421 8.45270853694992 7.9264367368502 6.84386074124251 6.81207433078099 6.78116084831562 7.28592321417358 8.34859347435566 7.11515383531061 6.93817702691461 6.68312076627852 6.79478245516417 7.5802716812582 6.71922996943017 6.77874799624534 6.83095452955849 8.05362981612638 7.15870806431031 6.90458664733302 6.8768019823036 7.43034295389761 7.87362297040107 8.54575455604694 7.14627198336885 6.85938211305235 7.26120059183105 7.17565106069387 7.20212634587692 6.69740853710345 6.66139580756012 7.01242905958955 7.8360137757462 7.48383236529328 7.30697110015792 6.98214214514391 7.08377555366814 7.59031271578639 8.80301166430216 6.86177401263514 6.74441293704095 6.78011421355629 7.10740221250799 8.73456442836901 7.12591391670942 7.7495831444631 7.2485524254234 7.4521247529325 8.30062183366202 7.00975709273419 6.85879791268794 7.26051538374866 7.62453964019307 8.02636704073221 6.83629895441957 7.10499881360869 6.78076753292068 7.05412110301993 6.54067557795053 6.92461382768218 7.35794068834152 7.13150674519524 6.97004957216557 7.8084199537167 8.23225581497216 7.25952967954017 7.4344929962804 7.67151128902861 7.43373740664831 7.96412976849869 7.10056794224867 6.94811981264459 7.91900000556927 6.8212290721445 8.73131965044061 7.64750692368462 7.66054844903059 7.20530129707694 7.66102818209123 8.01727554381854 7.27444851035425 7.03058340616229 6.83032352285589 7.64222158658344 7.81475968752561 7.18491863416969 7.22854756097623 7.16341954118596 7.36952288020835 6.86390734387042 6.89115031797674 6.74407881407478 7.00103291012321 7.68662840436932 7.64436822079051 6.80483709694406 6.58218294424358 7.14377378423962 7.49413370870974 7.98858215194217 7.11488917638005 7.00103710819173 7.44523086820918 6.80608982656108 7.59916368051865 6.96672499068768 7.9091227273677 7.34529557875234 7.66219016190458 7.88419780729195 6.95561479029329 7.51778926306635 7.08718804234466 7.63545900512331 7.28172517137775 8.30857025642895 7.94452393107452 8.07322718536807 8.26140833617848 9.25968144143595 7.27669997818584 6.77353895829525 7.01125457950602 7.39890683056524 8.25622314312526 7.04991150410253 7.3238049581393 7.35264557058819 7.15679542326102 7.85852023382361 7.48663559629759 6.72260442922074 7.55793969107565 7.47151745911727 8.40539319711264 7.06131040877125 6.32012420598197 7.11511214340561 7.38992851028562 8.66739072566692 7.06261130019641 7.65448027920434 7.84736189486043 7.36834990535413 9.01702096912965 7.59763508225481 7.02462233207882 8.16037925110543 7.44616471795804 8.58589140838914 6.88057720966931 6.70363672231277 7.1612387195498 6.53982451681729 7.17408430441327 7.93503283174619 6.13659487941709 7.89224123428076 7.21520573950139 7.75735281349999 7.90587699704967 7.56598611697225 7.65106221703866 7.30373993875772 7.12385232776026 7.68769158280948 6.84372891739726 6.88624426667507 6.60318639420065 8.41919500670391 7.97835896890758 6.74438630450828 6.91948453325989 7.13917775404838 7.21415773287728 9.40240461002585 6.51326288194072 5.43284111539091 6.98270178656916 4.79587404593374 7.7111036214737 7.12702668506189 7.01349516491558 6.44895134142533 6.81093403771058 7.91460824523651 7.05689481754309 7.31038890956185 8.38994518675507 7.24903103628514 7.64122010286196 7.10987294595997 6.76164276491095 7.00203446830707 7.11314686485679 7.18535796192516 7.24978607993036 7.30971617751696 7.26720129573035 7.09703685405363 7.94297690834971 6.79287353430707 6.71405669302503 7.11995388342594 7.69948240197646 7.72022667624425 6.89481970407455 7.05299400450022 6.37116777751179 7.217698080941 8.11536925399299 6.66396553304239 6.6028359633393 7.53467879947322 6.66641602047356 7.15716538785989 6.95307056094555 6.09559314579954 6.16148671622369 8.25721823720848 7.50471205930814 7.28391679581561 6.89802578544025 7.88848235844221 6.88675769679606 8.17296406549861 7.7019945163444 7.17439721262201 7.27997409968826 7.31437972359028 8.22572173296344 6.23742607520405 6.12935359789549 6.50101435459498 7.55469421284253 8.0293516922498 6.81532092865945 7.11971375947066 6.77044736013884 8.29284897188135 8.37929808673762 6.62395653952362 6.23636124177542 7.25323182676825 6.68505674059687 7.44999782155964 7.65599335679594
Manes.08G084100.v6.1 3.36893467607003 2.59979625578436 3.20665085371097 2.59979625578436 2.59979625578436 2.59979625578436 3.15816018115106 2.59979625578436 3.23690244174881 2.59979625578436 3.23734708650533 2.59979625578436 2.59979625578436 3.77649929472813 2.59979625578436 2.59979625578436 2.59979625578436 2.59979625578436 2.59979625578436 2.59979625578436 2.59979625578436 2.59979625578436 2.59979625578436 3.03555783025232 3.14413877371066 2.59979625578436 2.59979625578436 2.59979625578436 2.59979625578436 2.59979625578436 2.59979625578436 2.59979625578436 2.59979625578436 2.59979625578436 2.59979625578436 2.59979625578436 3.94382157042819 2.59979625578436 2.59979625578436 2.59979625578436 2.59979625578436 3.04922317902088 3.18911703177846 2.59979625578436 2.59979625578436 2.59979625578436 3.52617709414591 2.59979625578436 2.59979625578436 2.59979625578436 2.59979625578436 3.06715486812035 2.59979625578436 2.59979625578436 3.58452961246909 2.59979625578436 2.59979625578436 2.59979625578436 3.70500796502859 2.59979625578436 2.59979625578436 2.59979625578436 2.59979625578436 2.59979625578436 2.59979625578436 2.59979625578436 2.59979625578436 3.19194094230314 3.12093291120984 2.59979625578436 2.59979625578436 3.34668547899646 2.59979625578436 2.59979625578436 2.59979625578436 2.59979625578436 3.12344627707087 2.59979625578436 3.29249169049875 3.31752771329381 2.59979625578436 2.59979625578436 2.59979625578436 2.59979625578436 2.59979625578436 2.59979625578436 3.05429937403947 2.59979625578436 2.59979625578436 2.59979625578436 2.59979625578436 2.59979625578436 3.11194123837751 3.10301656909335 2.59979625578436 3.17011221737183 2.59979625578436 2.59979625578436 3.20664689713645 3.2175151466054 3.6528856630646 2.59979625578436 3.31634635312898 2.59979625578436 2.59979625578436 2.59979625578436 2.59979625578436 3.17721740656458 2.59979625578436 3.12799011821841 3.09842035462182 2.59979625578436 3.05008182588941 3.27950361820524 2.59979625578436 2.59979625578436 2.59979625578436 2.59979625578436 2.59979625578436 3.74712202708874 2.59979625578436 2.59979625578436 2.59979625578436 2.59979625578436 2.59979625578436 4.02307215160948 2.59979625578436 2.59979625578436 2.59979625578436 2.59979625578436 2.59979625578436 2.59979625578436 2.59979625578436 2.59979625578436 2.59979625578436 2.59979625578436 2.59979625578436 3.08196755351891 2.59979625578436 3.16073271291655 2.59979625578436 3.00996798027269 2.59979625578436 3.64585980066798 2.59979625578436 2.59979625578436 3.16768203400873 2.59979625578436 3.26575909677216 2.59979625578436 2.59979625578436 3.41194443992594 2.59979625578436 3.58662713358507 2.59979625578436 2.59979625578436 3.13846362547094 2.59979625578436 2.59979625578436 3.32259926914112 2.59979625578436 3.04070355142447 2.59979625578436 3.07587858392687 3.16701331005524 2.59979625578436 2.59979625578436 2.59979625578436 2.59979625578436 3.31819734655646 2.59979625578436 2.59979625578436 2.59979625578436 3.39684887833031 2.59979625578436 2.59979625578436 2.59979625578436 2.59979625578436 3.28761616215826 2.59979625578436 3.17616497868894 3.04244381450743 2.59979625578436 2.59979625578436 3.01860929541114 3.34647505545364 2.59979625578436 3.04936763595227 3.36040777907706 2.59979625578436 2.59979625578436 2.59979625578436 2.59979625578436 2.59979625578436 2.95967134658604 3.29885691157333 2.59979625578436 2.59979625578436 2.59979625578436 3.41874749654539 3.0979139950087 3.61403047043039 2.59979625578436 3.75829240215316 3.32619170863699 2.59979625578436 4.10543432868527 2.59979625578436 3.53544658893668 3.54787291335831 3.77367409578493 3.32563966480586 3.17888988534499 3.54788813065337 3.04879652493302 2.59979625578436 2.59979625578436 2.59979625578436 2.59979625578436 2.59979625578436 3.64889788739305 3.07737644082094 3.15782640238907 3.05392758145134 3.2650180229635 2.59979625578436 2.59979625578436 3.35455894485225 2.59979625578436 3.26661495764191 3.0312983665093 3.06852274975295 3.33599306581088 2.59979625578436 3.35832488643014 3.34376290195548 3.24513221549303 2.59979625578436 2.59979625578436 3.37329820666967 3.5030039551816 3.60068947668391 3.52816261913287 2.59979625578436 3.28739172790693 2.59979625578436 2.59979625578436 3.21070493893527 2.59979625578436 3.61569775868697 4.06229481865297 3.67861131213525 3.58557919338385 3.27713638788058 3.31551071989798 3.83472820491349 2.59979625578436 3.18760828080912 3.14550218000467 3.730857914079 3.84261796704847 3.15498124947046 2.59979625578436 3.59084932441133 3.07878727232066 3.11512830171232 3.25686325425202 2.59979625578436 3.35176661093158 3.0751254337643 3.22228357111191 2.59979625578436 2.59979625578436 3.33483351561316 3.06864531641847 3.07270803269098 3.05448293938791 2.59979625578436 2.59979625578436 2.59979625578436 3.79474649627712 3.51628227195113 3.39696096412707 3.30150379084556 3.41008409776741 3.19944276628065 2.59979625578436 3.93799329061347 3.30593419081973 2.59979625578436 3.41150002700353 3.62078637969324 3.39183450236513 2.59979625578436 3.86518276346593 3.46547799695192 2.59979625578436 2.59979625578436 3.6017145150622 3.09900823605374 3.61031590638691 2.59979625578436 2.59979625578436 2.59979625578436 4.04362598355541 5.09410946156782 2.59979625578436 3.40968187193882 2.59979625578436 3.53442076232412 4.00018749182273 3.53945940346149 2.59979625578436 3.76550897345009 3.70097135517803 3.05910626361496 2.59979625578436 4.04068063587489 4.00790902779624 2.59979625578436 3.43504416208772 3.34573460342168 4.4821280364299 3.11444189945037 3.67569983636409 3.41198659639537 2.59979625578436 2.59979625578436 3.62768581900999 3.16658773388875 3.38617171524093 4.24956879698309 6.28297791613009 4.01818399914702 2.59979625578436 3.78617645641715 3.7365249355582 3.81847511642453 2.59979625578436 3.29403745424245 3.14215221956444 2.59979625578436 2.59979625578436 2.59979625578436 2.59979625578436 3.14307563156158 3.68918697738608 3.26109012879803 2.59979625578436 2.59979625578436 2.59979625578436 3.10020146374746 3.3860634446461 2.59979625578436 3.97233686017103 3.43402610613476 2.59979625578436 3.24897275233119 3.54211256810747 3.92336526354409 3.58139977578277 3.09467911820702 3.66470869978415 2.59979625578436 3.20913638165412 3.0825107763154 3.11937986360436 3.10996514328171 2.59979625578436 3.55926868756829 3.72209426656321 3.49785141248313 3.54237083727351 2.59979625578436 3.88662622344819 3.63197870718994 3.00618426518796 3.800479234893 2.59979625578436 2.59979625578436 3.67152085317009 2.99054227134901 3.00763695540965 2.59979625578436 3.44525548215947 3.44343104455383 3.62430159717881 3.11932334026827 3.41425061787075 3.33541046017207 3.13906168656558 2.59979625578436 3.21112129012012 2.59979625578436 3.37486818389207 5.09033260165601 3.06134786401126 3.41721789991342 3.19857785665936 2.59979625578436 3.65612034740921 3.8007536215964 4.22545807574208 3.24419192203211 3.39758033565916 3.35977791636333 3.66411922568851 3.62008104824315 2.59979625578436 3.89644567283946 2.59979625578436 4.16484090869436 2.59979625578436 3.83442524014033 3.8866168499337 3.09756767139413 4.10858688074222 3.27550176493931 3.76313931055706 3.25894527343764 3.04961902926352 3.35537022837668 3.71156365949856 3.43006726886568 3.23323260867859 3.95065796328778 3.91899542445773 3.05543704798616 3.19993551182426 3.82574288094967 3.11298070489525 3.83437013334301 3.07202167120568 3.21735999960508 2.59979625578436 3.57995862099293 3.5652046731186 4.4815661410886 4.11392882753146 4.38172805358492 3.58860918242628 3.39871373980224 3.36314563101168 3.61356183406947 2.59979625578436 3.60115846178119 3.89899984455183 3.44841520843695 2.59979625578436 2.59979625578436 3.81858355899046 4.28168050170388 2.59979625578436 2.59979625578436 3.13589593959261 3.3283933415263 3.12551148095829 3.19467141427376 2.59979625578436 3.19755199553219 3.52125331557304 3.23993430627071 3.32869152579516 2.59979625578436 3.25910669545783 2.59979625578436 3.90850119650639 4.0038787903597 3.63807990455992 3.29873799986109 3.44069989855465 3.34678284603657 3.01490231394773 3.46981407879668 2.59979625578436 2.59979625578436 3.04596543434785 2.59979625578436 2.59979625578436 3.37057561147686 2.59979625578436 3.37227797937422 2.59979625578436 2.59979625578436 2.59979625578436 2.59979625578436 2.59979625578436 2.59979625578436 3.71885506342396 2.59979625578436 3.69156864533317 3.09854109867356 3.49264171784941 3.13327665589051 3.14554511358825 3.2027230823485 3.67046185959629 3.90722036148961 3.40083590865166 2.59979625578436 2.59979625578436 3.17435855558807 3.11976522407249 3.58227561620931 2.59979625578436 2.59979625578436 2.59979625578436 3.10694865309437 3.0992041201342 3.11793268627682 3.32444621738729 3.12404357264528 3.72987887300017 3.66037152574658 2.59979625578436 3.5792875926982 2.59979625578436 2.59979625578436 2.59979625578436 3.16597009136717 3.09055428047105 2.59979625578436 3.47030050271378 3.43933261008128 3.54647323264689 3.38765383122753 3.09661102337773 2.59979625578436 3.30442840010922 3.43317001835428 2.59979625578436 2.59979625578436 2.59979625578436 3.36940304494811 3.60655312067859 2.59979625578436 3.12380631914321 4.54117446000424 3.20643697917781 2.59979625578436 2.59979625578436 2.59979625578436 3.63157338889014 3.66601713775343 2.59979625578436 3.17879938663296 2.59979625578436 3.10937730926642 4.0536971848221 2.59979625578436 4.63794035180029 3.72956585140675 3.4479846523637 2.59979625578436 2.59979625578436 2.59979625578436 3.34771328766447 3.00173983477685 4.18443423071714 2.59979625578436 3.21960951687133 3.35112322452084 3.17161461745536 3.64488221720875 2.59979625578436 2.59979625578436 2.59979625578436 3.32081634279933 2.59979625578436 3.78669727175961 3.13901363613911 3.1839706467237 2.59979625578436 3.30430621313442 2.59979625578436 2.59979625578436 2.59979625578436 3.66593204232818 2.59979625578436 2.59979625578436 3.21419104749459 3.23796702278507 2.59979625578436 2.59979625578436 3.1066138352018 2.59979625578436 3.55447539391392 2.59979625578436 2.59979625578436 3.61414121189432 2.59979625578436 2.59979625578436 2.59979625578436 3.12826845074903 2.59979625578436 3.20491354779203 2.59979625578436 2.59979625578436 2.59979625578436 2.59979625578436 2.59979625578436 2.59979625578436 2.59979625578436 3.03412909987516 2.59979625578436 2.59979625578436 2.59979625578436 3.14773248614781 2.59979625578436 3.23274696978057 2.59979625578436 2.59979625578436 2.59979625578436 3.38020251553063 2.59979625578436 2.59979625578436 3.21559004798566 2.59979625578436 3.25361919067026 2.59979625578436 2.59979625578436 3.17254904508025 2.59979625578436 2.59979625578436 2.59979625578436 2.59979625578436 2.59979625578436 2.59979625578436 2.59979625578436 2.59979625578436 2.59979625578436 3.39912989984874 2.59979625578436 2.59979625578436 2.59979625578436 2.59979625578436 2.59979625578436 3.41035805204073 2.59979625578436 2.59979625578436 2.59979625578436 2.59979625578436 3.46270972026923 2.59979625578436 3.34910464508202 2.59979625578436 2.59979625578436 2.59979625578436 2.59979625578436 3.41195457515195 2.59979625578436 3.24766064870577 2.59979625578436 2.59979625578436 2.59979625578436 2.59979625578436 2.59979625578436 2.59979625578436 2.59979625578436 3.49341508298152 2.59979625578436 3.15183655154252 2.59979625578436 3.0324307448167 2.59979625578436 2.59979625578436 2.59979625578436 2.59979625578436 3.20273864989596 2.98900452407651 3.13093185640013 2.59979625578436 2.59979625578436 2.59979625578436 3.51824355747109 3.57880576305393 2.59979625578436 2.59979625578436 2.59979625578436 2.59979625578436 3.15454793880454 2.59979625578436 2.59979625578436 2.59979625578436 2.59979625578436 3.36381581629909 2.59979625578436 3.23817512837546 2.59979625578436 2.59979625578436 4.79587404593374 3.14928056722215 2.59979625578436 3.40540983806856 3.89440790805372 2.59979625578436 2.59979625578436 3.21892146666363 2.59979625578436 3.48455101835497 2.59979625578436 3.059035661787 2.59979625578436 3.08978059537946 3.38630181835361 2.59979625578436 2.59979625578436 3.89949653170754 2.59979625578436 3.06152639500709 3.66266052365292 3.23503948447659 2.59979625578436 2.59979625578436 2.59979625578436 3.49126360448332 2.59979625578436 2.59979625578436 2.59979625578436 3.38629528969851 2.59979625578436 2.59979625578436 2.59979625578436 4.13821543031849 2.59979625578436 3.68989894354439 3.29759367244079 3.3939317028683 2.59979625578436 2.59979625578436 2.59979625578436 2.59979625578436 3.51813431289006 2.59979625578436 2.59979625578436 2.59979625578436 3.32166868968202 2.59979625578436 2.59979625578436 2.59979625578436 4.03854513884636 2.59979625578436 3.48658342951114 3.99252227860655 3.25239247268295 3.28072078774946 2.59979625578436 2.59979625578436 3.03967187552959 3.0292052725966 2.59979625578436 2.59979625578436 3.34875050887515 3.27961246069983 3.64298409173955 3.54902121927956 2.59979625578436 2.59979625578436
Manes.08G084200.v6.1 2.59979625578436 2.59979625578436 3.98024382822641 3.12519089239347 2.59979625578436 3.55072321097309 3.38466486369882 4.085445224838 2.59979625578436 2.59979625578436 4.21471372100406 4.29155131012641 3.62046441831223 4.22337503517072 3.31139865403928 3.92863505642227 3.87884365237305 2.59979625578436 3.27626599380655 2.59979625578436 3.64676774902138 4.36057313477778 3.86806484188898 3.46175834267099 3.14413877371066 4.96934879529269 3.16295777007222 4.70452421283625 4.03685567412286 2.59979625578436 3.9352190520913 4.57710511267078 3.17378617670681 3.61722718869772 2.59979625578436 3.39941693038722 3.70972850317257 4.05445726499457 4.18178306660985 4.10080214228854 3.48701286742929 3.90822915943341 4.51233220391753 3.43514863882075 2.59979625578436 3.20086796870012 3.52617709414591 5.15751361822364 2.59979625578436 2.59979625578436 4.21903836334348 3.62754700466668 3.95211238210122 3.79008946478835 2.59979625578436 3.76180760438162 2.59979625578436 4.41361900642263 3.86635365411974 2.59979625578436 3.52062149520576 3.87978480580529 4.13680311152607 2.59979625578436 3.15500955286225 3.89295254730944 3.71564452659676 3.19194094230314 2.59979625578436 2.59979625578436 3.20611898545288 3.03420175286161 4.36047793394832 2.59979625578436 2.59979625578436 2.59979625578436 4.32001656158673 4.38991045735154 3.94884331452239 2.59979625578436 3.44184362766157 3.9726884326862 4.66257492502989 3.31900261704314 3.30853211464194 5.14585103182003 4.50036645033784 4.75306431455571 3.01907165093939 3.45699432410408 3.70765324548476 3.67786292960522 3.32037428677871 3.80347103851417 2.59979625578436 4.23324891976019 4.53546300320311 4.41331555711298 4.14265477168484 3.03824441707797 2.59979625578436 4.39496884390249 3.90879471249442 4.12154741981273 2.59979625578436 2.59979625578436 4.21011834828144 4.83546213211267 4.31896455728828 3.50485837076424 3.30153397352435 3.39370563949478 4.74569516228998 4.19729973343173 2.59979625578436 2.59979625578436 4.12926230773131 4.30346923398731 3.58385032575014 2.59979625578436 3.08797719378391 3.88469692308632 3.30107830576528 3.58497213633413 3.34493637438906 3.52116708325194 2.59979625578436 3.93778378995637 4.38748088629711 3.90689910552146 2.59979625578436 3.74662764509982 3.32469701506341 4.71216844688615 2.59979625578436 2.59979625578436 2.59979625578436 3.5512943216041 4.93654571479889 3.38823800246194 4.64684458148528 3.7995854611854 3.70877409765164 4.15631920762621 4.26689568022597 3.29604671878417 3.71494525715551 4.54593570232936 4.33360786760461 4.9128248976036 3.41833297366157 3.17781093920006 3.57958220175784 4.0475528573883 3.74371536210944 4.03909070342977 4.89218574813085 3.7114232785212 4.61838619032488 3.48059009761494 2.59979625578436 3.35770011063099 3.97169743679545 4.05027413765705 3.39695909782473 2.59979625578436 3.78663384676346 3.26838519696305 2.59979625578436 2.59979625578436 2.59979625578436 3.65507811070983 4.26216570186508 4.30398852361301 3.81336031802539 3.39808541971548 4.04177189388811 3.72599209432602 4.08584345613752 2.59979625578436 2.59979625578436 3.889570894831 4.69059274350225 4.11163267292182 4.05294401187991 3.86648455137705 3.57213588533216 4.63750377469262 4.15556250339624 4.2016709860182 2.59979625578436 4.00029020816282 4.22648295032079 3.47346663669662 4.41971850815575 3.40445174740808 2.59979625578436 3.88416189838781 4.1617835716966 4.22376120672313 3.0979139950087 3.11468408518749 3.56999139100163 3.75829240215316 3.61677307627576 3.11263355011005 3.41151332783018 4.29273045318865 4.52813866141475 3.85483610110578 3.19875009976656 2.59979625578436 4.33657757687762 3.83831152048608 4.25372302693964 3.41156478748641 3.9724306003549 3.51907024373083 2.59979625578436 4.61249334928777 2.59979625578436 3.07737644082094 3.92783410820748 3.98768140496578 4.10458958560356 2.59979625578436 2.59979625578436 2.59979625578436 2.59979625578436 3.8486904104516 2.59979625578436 4.36983506903142 3.94304008124423 2.59979625578436 4.80512528129657 3.7578465230086 3.05800329061214 4.11932663603879 4.29155287755991 4.39847813267599 4.33024326118047 3.1852947067468 4.21652441958095 4.88034773430748 3.93939444433371 4.47037920120321 4.05928310922433 3.45753213759342 4.69237435389457 4.13314547353687 4.14357415415981 3.48725331849201 3.58557919338385 4.0645907902842 4.6039438983196 4.36196945155378 2.59979625578436 4.57576371660108 4.73000390715297 4.60506504488175 5.02331983882884 3.55007708352618 3.19556340470997 4.90380271709032 4.63253656182687 4.88976005057863 3.4011667831687 3.40605524568637 4.05795574569588 4.17450068315943 2.59979625578436 3.68464331108315 4.08800333111195 4.4386062535767 4.02970866209538 4.041266989257 3.05448293938791 2.59979625578436 2.59979625578436 4.36054307813705 4.11617595338912 2.59979625578436 2.59979625578436 3.96551696079146 4.16400584633994 3.70267332929628 3.11424136611794 3.08773589500831 3.46047366396977 4.48138240452108 4.07354455421808 3.25348081783336 2.59979625578436 4.53057357960444 3.34567679932435 4.39654717270036 2.59979625578436 3.08962850859985 4.18763574682705 3.88433315935748 3.61031590638691 3.64106149683456 3.27020841900006 4.24900221012052 4.04362598355541 4.15035954084348 3.36089001473455 3.40968187193882 3.22373713132186 3.36724785466784 4.00018749182273 2.59979625578436 3.02411260142883 2.59979625578436 2.59979625578436 4.47543406027341 3.87592867535044 3.20827003153473 3.70695848093967 2.59979625578436 2.59979625578436 2.59979625578436 2.59979625578436 4.08541760726109 4.08975469002555 4.47976087212162 3.29274630253399 3.67304820873733 4.02564945307247 4.44706743512112 3.69894092230814 4.08998640763824 2.59979625578436 3.25434752792638 3.40086540681077 3.98911833849769 3.07382630850462 3.3839879457408 3.35678698172305 3.95170531752831 4.50058305263964 2.59979625578436 2.59979625578436 3.84804290290565 2.59979625578436 3.99113722792646 3.45140772308329 3.06942971940629 4.11122769213977 3.52058092152185 4.77787490200202 3.45815815575599 2.59979625578436 3.78929237566466 4.07389019521547 4.14469395532479 2.59979625578436 3.3916204310571 4.33073575499059 4.71269334962048 3.40627964740502 2.59979625578436 3.66470869978415 3.19836810956745 5.09149955110436 4.60363985247665 2.59979625578436 3.10996514328171 3.15779812644779 3.55926868756829 3.92788527743056 3.12381515159364 3.15037536408807 2.59979625578436 3.35883779744775 5.21073048249868 3.17264699689973 3.87848045794075 2.59979625578436 3.57674982719609 3.14481839600152 4.52718903942389 4.47059991110954 2.59979625578436 3.68145239178643 4.22405537504567 4.30991954538706 3.73802955497561 3.26768129077464 3.49604567278014 4.15119019699133 2.59979625578436 3.98983560908888 2.59979625578436 3.91268880763813 2.59979625578436 4.60784593667468 3.12088499837687 2.59979625578436 3.72125575631646 4.68035016284079 3.37221118168512 2.59979625578436 2.59979625578436 3.83889866013239 3.78201820742754 4.18217653958045 2.59979625578436 2.59979625578436 3.14391809079161 4.17748738386806 3.53203352010553 2.59979625578436 2.59979625578436 2.59979625578436 3.79101118381241 3.29886172274126 4.30323979225234 2.59979625578436 3.25894527343764 3.83881636706509 4.22188531982082 3.9459970941976 3.08352688683135 4.15182117144276 3.34037266712788 3.91899542445773 3.2415469443954 2.59979625578436 3.82574288094967 2.59979625578436 4.51733121757096 3.53215864031854 3.21735999960508 3.58226589904918 4.24047488177313 4.08801373423075 2.59979625578436 2.59979625578436 3.26472095490408 3.97326330232263 2.59979625578436 3.52947891353982 3.43303792983199 3.58442279894073 3.31482471666852 4.47935037426683 4.40479134559428 2.59979625578436 3.53900214202384 3.53243079865207 4.16821875263883 2.59979625578436 2.59979625578436 3.5181177796101 2.59979625578436 4.25993586780208 4.0104149314226 2.59979625578436 3.90140391468096 3.88252562402422 3.23993430627071 3.62020523057581 2.59979625578436 3.25910669545783 3.19560163765469 3.99260251328406 3.61142910901563 2.59979625578436 4.46372394826348 3.44069989855465 3.34678284603657 4.13900001417604 3.98797993311362 3.37519338652555 3.09151528685361 3.82924657268428 4.62618026646727 3.83816916026001 3.14802037916805 3.1782393393218 3.76222763590683 4.47420313464366 3.68422999573073 2.59979625578436 2.59979625578436 2.59979625578436 4.52165364896855 2.59979625578436 2.59979625578436 4.47951121735229 4.7049367434093 4.31187358668697 3.96751116207278 3.79310751526196 3.62970343240219 3.5616432665304 3.53954419752657 3.57485221678413 2.59979625578436 4.30558666440505 5.2268052845239 6.3241307757585 4.74541587305235 3.12701290025836 3.80360243730964 5.01996847623178 4.44562110360616 3.30262648282872 3.11793268627682 4.29442058907264 5.44805965908178 3.72987887300017 3.52325764568153 3.35802627900853 3.78867056354692 3.96887066432163 4.44792298310179 3.66946102265825 2.59979625578436 3.86368274392085 3.3533297151516 3.94760692987975 2.59979625578436 3.54647323264689 3.93343152360907 3.4521137753102 5.9343274187841 3.30442840010922 2.59979625578436 3.93904697331096 4.50234018408258 4.81355877874012 4.17273312156902 2.59979625578436 3.67704188197736 3.74746792533285 4.22065771998121 3.91977688023099 2.59979625578436 2.59979625578436 4.13320778816627 3.63157338889014 3.52822474440109 3.22180690923061 4.33633153909807 4.30352594416297 3.71705738508876 2.59979625578436 2.59979625578436 2.59979625578436 4.00896060634066 3.63151091231973 4.10333252423882 2.59979625578436 3.61637548253596 5.22422202130089 4.54450494608248 3.63105841186316 3.07812638981679 3.8129209575441 3.35112322452084 4.31676724177665 4.04864246268307 3.09490341468928 3.61641427842445 3.6259675130652 3.82456533079323 4.21013548676989 2.59979625578436 2.59979625578436 3.1839706467237 2.59979625578436 4.25106194692549 2.59979625578436 2.59979625578436 4.32708618317185 4.49974384603744 4.75727725951518 3.36586943173339 3.46235777925282 2.59979625578436 4.39289283435705 3.55486197040881 3.31295268164799 2.59979625578436 3.28089785406808 4.09242803393205 3.90241560980086 2.59979625578436 2.59979625578436 4.27613165774428 4.62418182417978 4.33435273413858 3.53953527174762 3.20491354779203 3.39636938341973 4.6937137505938 4.60979870910874 2.59979625578436 3.54285352533004 4.0383893101787 3.5091143569893 3.34656235891387 4.58945683339978 3.77000473532773 3.48471841849718 4.25129471308299 4.16393631956526 3.48802483307444 2.59979625578436 4.49615474992 4.30834282110384 5.41846108490291 3.82017625758984 2.59979625578436 3.21559004798566 2.59979625578436 5.42394014006391 3.91016354464085 2.59979625578436 4.65453403509598 3.448631920834 4.45561361314343 3.21867299731733 2.59979625578436 3.79716551795672 2.59979625578436 5.00400186871152 4.43780699304006 2.59979625578436 4.14418559413127 4.78055472681418 4.20482229605932 3.34444953840647 2.59979625578436 4.87964051764886 3.9701672858013 4.40711821045092 2.59979625578436 3.40187214262271 3.64215591805989 4.05438628025265 4.44673350390791 4.20940469259336 3.12734860701425 3.71793689083138 3.85359159153006 4.70107227787606 3.41195457515195 3.29367264049087 3.24766064870577 3.40690696027832 3.95406656761989 3.57540737014458 2.59979625578436 3.98081098457166 2.59979625578436 4.57292160563911 2.59979625578436 2.59979625578436 4.33533653699186 4.20006188451688 4.19859064216005 3.51826406352103 3.63938602855538 2.59979625578436 3.71625096344658 4.13342887038149 3.95678688296693 3.13093185640013 3.06332944846279 4.27913665874054 3.99217995109767 3.71572355024398 3.09629371888845 3.08638207118581 4.17081258897119 3.50179941331691 3.98146680984878 2.59979625578436 2.59979625578436 3.27070239318665 4.212949641487 3.32729296405233 2.59979625578436 2.59979625578436 2.59979625578436 2.59979625578436 4.37693368311676 4.79587404593374 2.59979625578436 3.2568317893317 4.32082125737398 3.66809214722739 4.23304333534279 3.40116079843692 3.21892146666363 3.48287750794055 4.08931891774608 3.7584247049036 3.059035661787 3.35651622161544 3.08978059537946 4.55375400218098 2.59979625578436 3.14781871854752 2.59979625578436 4.36953763456249 3.39292817232686 3.66266052365292 2.59979625578436 3.35379231418697 4.07445480423067 3.88541124974211 2.59979625578436 3.1677776264212 4.25819570546151 2.59979625578436 3.69910981001619 2.59979625578436 3.07369795760033 3.58508707760162 3.63309973265521 3.51041138144057 2.59979625578436 3.68792152061727 3.94360183626229 3.76939221559305 4.11207670371198 3.68674262044617 3.37561084007314 4.06154927376561 3.95073548673661 2.59979625578436 4.58737275720503 3.32166868968202 3.46923753091554 3.17452592349132 4.52402397586088 3.20730882339491 2.59979625578436 3.8356080573271 4.31198942368015 4.07785618513684 2.59979625578436 3.22438648604129 2.59979625578436 4.12054939704212 3.91654335422461 3.53635640865754 3.1167432246131 3.76537906969091 3.55270442973838 3.86455948495139 3.91999955666899 2.59979625578436 3.50472204862562
Manes.08G084300.v6.1 2.59979625578436 2.59979625578436 2.59979625578436 2.59979625578436 2.59979625578436 2.59979625578436 2.59979625578436 2.59979625578436 2.59979625578436 2.59979625578436 2.59979625578436 2.59979625578436 2.59979625578436 2.59979625578436 2.59979625578436 2.59979625578436 2.59979625578436 2.59979625578436 2.59979625578436 2.59979625578436 2.59979625578436 2.59979625578436 3.5105562495507 2.59979625578436 2.59979625578436 2.59979625578436 2.59979625578436 2.59979625578436 2.59979625578436 2.59979625578436 2.59979625578436 2.59979625578436 3.40635991829517 2.59979625578436 2.59979625578436 2.59979625578436 2.59979625578436 2.59979625578436 2.59979625578436 2.59979625578436 2.59979625578436 2.59979625578436 2.59979625578436 2.59979625578436 2.59979625578436 2.59979625578436 2.59979625578436 3.1556293923897 2.59979625578436 2.59979625578436 2.59979625578436 2.59979625578436 2.59979625578436 2.59979625578436 2.59979625578436 2.59979625578436 2.59979625578436 3.11439241586576 2.59979625578436 2.59979625578436 2.59979625578436 2.59979625578436 3.10654593426012 2.59979625578436 2.59979625578436 2.59979625578436 2.59979625578436 2.59979625578436 2.59979625578436 2.59979625578436 3.20611898545288 2.59979625578436 3.35537191096595 2.59979625578436 2.59979625578436 2.59979625578436 2.59979625578436 3.06039705082243 3.29249169049875 2.59979625578436 2.59979625578436 2.59979625578436 2.59979625578436 2.59979625578436 2.59979625578436 2.59979625578436 2.59979625578436 2.59979625578436 2.59979625578436 2.59979625578436 2.59979625578436 2.59979625578436 2.59979625578436 3.10301656909335 2.59979625578436 2.59979625578436 3.65737312024582 2.59979625578436 2.59979625578436 2.59979625578436 2.59979625578436 3.60218563771027 2.59979625578436 2.59979625578436 2.59979625578436 2.59979625578436 3.52424272125642 2.59979625578436 2.59979625578436 2.59979625578436 2.59979625578436 2.59979625578436 2.59979625578436 2.59979625578436 2.59979625578436 2.59979625578436 2.59979625578436 2.59979625578436 2.59979625578436 2.59979625578436 2.59979625578436 3.65991993406786 2.59979625578436 2.59979625578436 2.59979625578436 2.59979625578436 2.59979625578436 2.59979625578436 2.59979625578436 2.59979625578436 2.59979625578436 2.59979625578436 2.59979625578436 3.28857685202619 2.59979625578436 2.59979625578436 2.59979625578436 2.59979625578436 2.59979625578436 2.59979625578436 2.59979625578436 2.59979625578436 2.59979625578436 3.21244460660398 2.59979625578436 2.59979625578436 2.59979625578436 2.59979625578436 2.59979625578436 2.59979625578436 2.59979625578436 3.17781093920006 2.59979625578436 2.59979625578436 2.59979625578436 2.59979625578436 3.3572885702161 2.59979625578436 3.07495913220232 2.59979625578436 2.59979625578436 2.59979625578436 2.59979625578436 2.59979625578436 2.59979625578436 2.59979625578436 2.59979625578436 2.59979625578436 2.59979625578436 2.59979625578436 2.59979625578436 2.59979625578436 2.59979625578436 2.59979625578436 2.59979625578436 2.59979625578436 2.59979625578436 2.59979625578436 3.28761616215826 2.59979625578436 2.59979625578436 2.59979625578436 2.59979625578436 2.59979625578436 2.59979625578436 2.59979625578436 2.59979625578436 2.59979625578436 3.36040777907706 2.59979625578436 2.59979625578436 2.59979625578436 2.59979625578436 2.59979625578436 2.59979625578436 2.59979625578436 2.59979625578436 2.59979625578436 3.32529133428012 2.59979625578436 2.59979625578436 2.59979625578436 2.59979625578436 2.59979625578436 2.59979625578436 2.59979625578436 2.59979625578436 2.59979625578436 2.59979625578436 3.02986544421834 2.59979625578436 2.59979625578436 3.17888988534499 2.59979625578436 3.76094443927101 2.59979625578436 2.59979625578436 2.59979625578436 2.59979625578436 2.59979625578436 2.59979625578436 2.59979625578436 2.59979625578436 2.59979625578436 2.59979625578436 2.59979625578436 2.59979625578436 2.59979625578436 2.59979625578436 2.9870565861914 2.59979625578436 2.59979625578436 2.59979625578436 2.59979625578436 2.59979625578436 2.59979625578436 2.59979625578436 2.59979625578436 2.59979625578436 3.37329820666967 2.59979625578436 2.59979625578436 3.72759093882996 2.59979625578436 2.59979625578436 2.59979625578436 2.59979625578436 2.59979625578436 2.59979625578436 2.59979625578436 2.59979625578436 2.59979625578436 3.17623298287933 2.59979625578436 3.31551071989798 2.59979625578436 2.59979625578436 2.59979625578436 2.59979625578436 2.59979625578436 2.59979625578436 2.59979625578436 2.59979625578436 2.59979625578436 3.42207352412746 2.59979625578436 2.59979625578436 2.59979625578436 2.59979625578436 2.59979625578436 2.59979625578436 2.59979625578436 3.53558850487832 2.59979625578436 2.59979625578436 2.59979625578436 2.59979625578436 2.59979625578436 2.59979625578436 2.59979625578436 2.59979625578436 2.59979625578436 2.59979625578436 2.59979625578436 2.59979625578436 2.59979625578436 2.59979625578436 2.59979625578436 3.10157727781174 2.59979625578436 2.59979625578436 2.59979625578436 2.59979625578436 2.59979625578436 2.59979625578436 2.59979625578436 2.59979625578436 2.59979625578436 2.59979625578436 2.59979625578436 2.59979625578436 2.59979625578436 2.59979625578436 2.59979625578436 2.59979625578436 2.59979625578436 2.59979625578436 2.59979625578436 2.59979625578436 3.53442076232412 2.59979625578436 2.59979625578436 2.59979625578436 2.59979625578436 2.59979625578436 2.59979625578436 2.59979625578436 2.59979625578436 2.59979625578436 2.59979625578436 2.59979625578436 2.59979625578436 2.59979625578436 2.59979625578436 2.59979625578436 2.59979625578436 2.59979625578436 2.59979625578436 3.62768581900999 2.59979625578436 2.59979625578436 2.59979625578436 2.59979625578436 3.25434752792638 2.59979625578436 2.59979625578436 2.59979625578436 2.59979625578436 2.59979625578436 2.59979625578436 3.14215221956444 2.59979625578436 2.59979625578436 2.59979625578436 2.59979625578436 3.14307563156158 2.59979625578436 2.59979625578436 2.59979625578436 3.06601140229909 2.59979625578436 2.59979625578436 2.59979625578436 2.59979625578436 2.59979625578436 3.43402610613476 2.59979625578436 2.59979625578436 3.15022104454705 2.59979625578436 2.59979625578436 2.59979625578436 2.59979625578436 2.59979625578436 2.59979625578436 3.0825107763154 2.59979625578436 2.59979625578436 2.59979625578436 2.59979625578436 3.34487133408656 2.59979625578436 2.59979625578436 2.59979625578436 2.59979625578436 2.59979625578436 3.29914297901095 2.59979625578436 2.59979625578436 2.59979625578436 2.59979625578436 2.99054227134901 2.59979625578436 2.59979625578436 2.59979625578436 2.59979625578436 2.59979625578436 2.59979625578436 2.59979625578436 3.33541046017207 2.59979625578436 2.59979625578436 2.59979625578436 2.59979625578436 2.59979625578436 2.59979625578436 3.24980416694994 2.59979625578436 2.59979625578436 2.59979625578436 2.59979625578436 2.59979625578436 2.59979625578436 2.59979625578436 2.59979625578436 2.59979625578436 2.59979625578436 2.59979625578436 2.59979625578436 2.59979625578436 2.59979625578436 3.07195668903267 2.59979625578436 2.59979625578436 2.59979625578436 2.59979625578436 2.59979625578436 2.59979625578436 2.59979625578436 2.59979625578436 2.59979625578436 2.98080741821271 2.59979625578436 2.59979625578436 3.68034032886525 2.59979625578436 3.45109885259742 2.59979625578436 2.59979625578436 2.59979625578436 2.59979625578436 3.3699188977181 2.59979625578436 2.59979625578436 2.59979625578436 2.59979625578436 3.28868788740215 2.59979625578436 2.59979625578436 2.59979625578436 2.59979625578436 2.59979625578436 2.59979625578436 2.59979625578436 2.59979625578436 2.59979625578436 2.59979625578436 2.59979625578436 2.59979625578436 2.59979625578436 2.59979625578436 2.59979625578436 2.59979625578436 2.59979625578436 2.59979625578436 2.59979625578436 3.12551148095829 2.59979625578436 2.59979625578436 2.59979625578436 2.59979625578436 2.59979625578436 2.59979625578436 2.59979625578436 2.59979625578436 2.59979625578436 3.31617825122147 2.59979625578436 2.59979625578436 2.59979625578436 2.59979625578436 2.59979625578436 3.01490231394773 2.59979625578436 2.59979625578436 2.59979625578436 3.04596543434785 2.59979625578436 2.59979625578436 2.59979625578436 2.59979625578436 2.59979625578436 2.59979625578436 2.59979625578436 2.59979625578436 2.59979625578436 2.59979625578436 3.23264526912839 2.59979625578436 2.59979625578436 4.0206611812451 2.59979625578436 3.23608720942091 2.59979625578436 2.59979625578436 3.44647907091879 2.59979625578436 2.59979625578436 2.59979625578436 2.59979625578436 2.59979625578436 2.59979625578436 3.11976522407249 2.59979625578436 2.59979625578436 3.1505585915272 2.59979625578436 3.46951039942522 3.0992041201342 2.59979625578436 3.32444621738729 2.59979625578436 2.59979625578436 2.59979625578436 2.59979625578436 2.59979625578436 2.59979625578436 3.09168813019347 2.59979625578436 2.59979625578436 2.59979625578436 2.59979625578436 3.03997188674666 2.59979625578436 2.59979625578436 2.59979625578436 2.59979625578436 2.59979625578436 2.59979625578436 2.59979625578436 3.28720428082605 2.59979625578436 3.08499272863383 2.59979625578436 2.59979625578436 2.59979625578436 2.59979625578436 2.59979625578436 2.59979625578436 2.59979625578436 2.59979625578436 2.59979625578436 3.12386348523869 2.59979625578436 2.59979625578436 3.58986033417048 2.59979625578436 2.59979625578436 4.0536971848221 2.59979625578436 2.59979625578436 2.59979625578436 3.0284462862932 2.59979625578436 2.59979625578436 2.59979625578436 2.59979625578436 3.1664216170609 2.59979625578436 2.59979625578436 2.59979625578436 2.59979625578436 3.04387460395187 2.59979625578436 2.59979625578436 2.59979625578436 2.59979625578436 2.59979625578436 3.25897829856142 2.59979625578436 2.59979625578436 2.59979625578436 2.59979625578436 2.59979625578436 2.59979625578436 2.59979625578436 2.59979625578436 2.59979625578436 2.59979625578436 2.59979625578436 2.59979625578436 2.59979625578436 2.59979625578436 2.59979625578436 2.59979625578436 2.59979625578436 2.59979625578436 2.59979625578436 2.59979625578436 2.59979625578436 2.59979625578436 2.59979625578436 2.59979625578436 2.59979625578436 2.59979625578436 2.59979625578436 2.59979625578436 2.59979625578436 2.59979625578436 2.59979625578436 3.37424946298459 3.45273288614406 2.59979625578436 2.59979625578436 2.59979625578436 2.59979625578436 3.23035530106182 2.59979625578436 2.59979625578436 2.59979625578436 2.59979625578436 2.59979625578436 2.59979625578436 2.59979625578436 2.59979625578436 2.59979625578436 3.46429402943855 2.59979625578436 2.59979625578436 2.59979625578436 2.59979625578436 3.57943150067393 2.59979625578436 2.59979625578436 2.59979625578436 2.59979625578436 2.59979625578436 2.59979625578436 2.59979625578436 2.59979625578436 2.59979625578436 2.59979625578436 2.59979625578436 2.59979625578436 2.59979625578436 2.59979625578436 2.59979625578436 2.59979625578436 2.59979625578436 2.59979625578436 2.59979625578436 3.64215591805989 2.59979625578436 2.59979625578436 2.59979625578436 2.59979625578436 3.4742952044758 2.59979625578436 2.59979625578436 2.59979625578436 2.59979625578436 2.59979625578436 2.59979625578436 2.59979625578436 2.59979625578436 2.59979625578436 2.59979625578436 2.59979625578436 2.59979625578436 2.59979625578436 2.59979625578436 2.59979625578436 3.3444210447866 2.59979625578436 3.31593868767472 2.59979625578436 2.59979625578436 3.31627055002502 2.59979625578436 2.59979625578436 2.59979625578436 2.59979625578436 2.59979625578436 2.59979625578436 2.59979625578436 2.59979625578436 2.59979625578436 2.59979625578436 2.59979625578436 2.59979625578436 2.59979625578436 2.59979625578436 2.59979625578436 2.59979625578436 2.59979625578436 2.59979625578436 2.59979625578436 2.59979625578436 2.59979625578436 2.59979625578436 2.59979625578436 2.59979625578436 2.59979625578436 2.59979625578436 2.59979625578436 2.59979625578436 2.59979625578436 2.59979625578436 2.59979625578436 2.59979625578436 2.59979625578436 2.59979625578436 2.59979625578436 2.59979625578436 2.59979625578436 2.59979625578436 2.59979625578436 2.59979625578436 2.59979625578436 2.59979625578436 2.59979625578436 2.59979625578436 3.65463134791335 2.59979625578436 2.59979625578436 2.59979625578436 2.59979625578436 2.59979625578436 2.59979625578436 2.59979625578436 2.59979625578436 2.59979625578436 2.59979625578436 2.59979625578436 2.59979625578436 2.59979625578436 2.59979625578436 3.3939317028683 2.59979625578436 3.33771173039697 2.59979625578436 2.59979625578436 2.59979625578436 2.59979625578436 2.59979625578436 2.59979625578436 2.59979625578436 3.21916247304854 2.59979625578436 3.43325699342525 2.59979625578436 2.59979625578436 3.23170429409391 2.59979625578436 2.59979625578436 2.59979625578436 2.59979625578436 2.59979625578436 2.59979625578436 3.33821626897538 2.59979625578436 2.59979625578436 2.59979625578436 2.59979625578436 2.59979625578436 2.59979625578436 2.59979625578436 2.59979625578436
Manes.08G084400.v6.1 3.79581891214945 5.35255809902138 4.59768808188433 3.75038115458394 3.2383473822611 4.41428615810265 3.38466486369882 6.01282413177086 3.49376837325421 2.59979625578436 3.68715388835424 3.04561120384308 4.23839587352944 2.59979625578436 2.59979625578436 4.6661074262917 3.35405828690082 5.91877398561206 3.27626599380655 4.37243313713793 5.40548226579835 4.84335925108636 4.82304080604004 4.05286191379818 2.59979625578436 4.7420484046929 3.82950817955246 7.36101579713328 4.41131441014984 3.12942703094249 4.85682202744002 3.2385184270877 5.43836735255108 4.2108722004467 3.14570398518928 5.04349293472747 3.70972850317257 4.95651834574369 5.02044994081104 4.01109846268407 4.95649692476391 4.20423611501881 4.87445463241097 2.59979625578436 3.9032011645835 3.90826536514674 3.52617709414591 6.46323252535031 2.59979625578436 3.73724134059584 4.15029956771519 3.88459432025187 4.11879301316562 2.59979625578436 4.11639527973144 3.76180760438162 3.32198498486787 5.58476719836783 5.17006950385315 3.66311783781629 4.02226528212128 3.51922507660927 4.44431378888064 2.59979625578436 2.59979625578436 4.30833757673067 3.39839961501261 5.54060136544988 4.54497168207716 3.36088296270151 4.23795117700515 4.38449295078425 4.54259283963527 4.68113159220027 4.35439551718836 4.21477962923793 4.18402344331102 5.53064133682408 2.59979625578436 2.59979625578436 3.62413774721054 3.83640379821994 4.92862203270793 3.47624966748319 3.30853211464194 3.95893596499787 2.59979625578436 5.92496319651515 3.42980673317229 3.21031646516765 4.89014723957087 4.68740121486439 5.42355244046568 3.59169467750925 2.59979625578436 5.96348705538711 3.79180980994348 3.76256172309036 4.28472162644247 3.73479306234231 3.42255166707302 3.81597882765442 3.90879471249442 5.1962581806995 2.59979625578436 3.83687676307386 4.15248928119766 3.85921212582923 7.09946649333633 3.12799011821841 3.09842035462182 3.70923438673871 4.52547892003348 4.31245819589986 5.67228931414433 2.59979625578436 4.40516024374128 3.30063053759635 4.16081236150361 2.59979625578436 4.1508572239531 4.15029603198663 3.58225755805724 4.83102442209592 3.45713446031507 3.25674191122001 3.3434653761842 3.80456736897007 6.32761682015653 3.14854429515482 3.4373015361164 4.18391418333489 3.61472060837542 5.82110549442644 3.95739301312775 3.62601013591596 3.68169216283373 3.65903663435232 7.52738595370751 4.03352894687873 6.87841921483628 4.07462871031075 4.29713455256742 4.2994049427704 3.10567645987634 2.59979625578436 3.57130530482096 3.8542539598962 5.77723457013659 4.9128248976036 3.5958917857355 4.16736727768069 3.87869626984486 5.01641739504704 3.87098157326422 5.73769726492661 4.75529956405342 3.2043609590842 5.83964257648598 3.48059009761494 3.40808966416724 4.27464756744139 3.97169743679545 5.36488150306517 3.16701331005524 3.33191960041971 4.23673643956694 4.04680098673613 2.59979625578436 2.59979625578436 3.59045007342481 4.21939335594101 3.50199777250438 4.4925751761377 4.82063226358474 3.95032567131882 3.16417745732558 4.29067483747483 4.89963795910217 2.59979625578436 2.59979625578436 4.8415857419825 4.3646968083227 4.65799851845224 2.59979625578436 3.50938787220478 5.83877579469565 4.35135958134368 4.71386244668851 4.42233986443056 3.09391014913098 4.75735020121188 3.85561168854164 3.74313883194286 4.64766187358169 3.00601590298794 3.29033908088661 4.36462637458474 4.35813568019582 5.8987243607669 3.8816631440205 3.48251498255572 4.74882019684402 4.14621795295066 4.81147924616411 2.59979625578436 3.26541768118622 5.33752258265364 3.82243420859654 6.11099597149272 3.19875009976656 5.00613148578321 4.61361868714992 3.65527557658377 7.65784402227186 3.85987737187102 3.9724306003549 4.6995394071538 6.60127950176366 7.87332979322364 3.3496085626079 3.5424647413453 3.69624764149184 3.23943786201555 5.66548530390529 3.70616435065227 2.59979625578436 4.06306326958159 5.87583798697903 5.60645563392908 3.34176463353204 6.28807120638382 4.18322103461351 3.56420162476325 5.95690826828565 3.34376290195548 3.5051384300408 6.22505550161162 3.76171483623071 6.2112672499937 3.24358690281098 3.1852947067468 6.84643916019879 4.88034773430748 5.64323483704765 5.42729357467237 5.00906101495863 6.54497770176788 4.37278913560921 5.6505096102647 4.69864263855342 3.48725331849201 6.36262100397925 3.27713638788058 5.67230042982272 6.17360750881579 2.59979625578436 5.70691814131212 3.90002655142931 5.60334444104726 3.84261796704847 4.01974631285369 5.73814715449488 3.68140363975058 7.14308728073882 4.57737617827861 4.08733309607776 4.92332822780255 3.13449354499906 5.66034205289947 3.04165461401528 3.57449242583284 5.67303893110036 3.49534980656046 5.10032641897663 3.89903763399501 4.0519827123917 6.23259248789457 6.5827345032325 3.98212570726758 6.19477893952707 3.13480110438984 3.71368014863504 5.75106268814511 4.54270447369722 5.01044843857784 4.22737692092062 4.38291525600011 5.64115612933808 3.41276326438424 5.11713150240576 3.71383567433466 5.84255130657481 5.3798414753422 3.50842549389157 5.68163393446701 4.83514493949673 3.67528607409489 5.4847033335281 3.96708738574438 5.21551453964391 4.26950254307669 3.9074884632975 5.61084645922976 3.94387159233475 6.43509414052824 4.30456201673485 3.58549110300089 4.45729826722604 3.99727552143782 6.35141151855746 4.0938614220217 3.32957983186862 4.94367145120753 4.51553293813836 5.52437254357292 3.18526268121318 3.63892444229326 4.34424842228874 4.64597440701227 6.83512292891002 3.34573460342168 3.17865863106762 4.35496867724608 3.67569983636409 5.75979300258257 3.57079195732032 3.2878030887128 5.32531983875509 3.94754652835282 8.77335185910188 4.08998640763824 2.59979625578436 4.69710288722888 3.88217079891568 6.12296786320842 4.04444517591475 3.3839879457408 4.70507706304233 3.95170531752831 8.36696704594606 4.54807081784639 3.34915287415242 4.74683393791185 2.59979625578436 5.70884900435255 3.45140772308329 3.40627957054017 4.59274071790841 3.9542423708078 5.60011691763149 3.10020146374746 3.15916706065669 4.93260225282153 4.16692819130673 6.80515649661618 4.04773018764002 3.79048400351769 5.17451561745485 5.30216792406018 5.5940362350044 3.95592676154047 3.47565525924005 3.90309311893991 4.19799135644124 7.24434927776379 3.62300795218542 4.14638335318899 4.48683901945285 3.70128163420346 6.39960082657713 3.12381515159364 4.46447550264307 3.09519307076167 5.13409239732633 5.98518207142482 4.9674248830302 4.2003323745881 3.62790740949225 5.77526607340313 3.36612465035371 5.9351397415213 4.47059991110954 4.95247654350674 6.44943358487274 5.97088631405429 8.1280218889248 3.49030898711636 3.07415123844217 5.26862107747237 4.22735679182724 2.59979625578436 3.86536555370485 2.59979625578436 3.68348548293683 5.09033260165601 4.34543224028063 3.5620367008967 3.44073658393479 6.1160732798329 4.59668652736278 6.00108127815125 4.54670517287729 4.23067941863963 6.85090984952775 4.55268857491704 6.69784643424043 3.32860106906141 5.6301422643012 4.86735762891402 3.90786300452943 5.54577525982184 2.59979625578436 4.2508566531474 5.03999994629686 3.96337534813657 5.55150165878164 2.59979625578436 3.13125931646859 6.03656581620158 4.63849307564165 6.12639725256173 3.39541109862574 4.20004270875239 6.16148792761717 5.34372132879056 7.15206072140256 7.65506510604934 4.61212092128119 5.55366655420688 4.08149447416194 5.23574952703981 3.63790334654271 3.21735999960508 4.90134837809709 4.15495975836473 6.76797608607521 3.69286530377354 4.01002037216815 6.9756597711977 4.12237756637152 4.45198754182281 3.89363607006768 2.59979625578436 4.24748955913253 3.99010755910696 5.97267227510963 3.78379361415949 2.59979625578436 5.45569147205679 3.89762125072699 5.20147765334502 3.66764047737369 3.05578649445254 4.92551686728392 4.72963692121701 7.10009668690634 5.67606364088558 2.59979625578436 4.21666727200979 3.65809315207231 6.98968201756229 3.53440729344241 3.10730057077166 5.50632261006326 4.38184399215932 5.21214816964214 3.72538479952717 2.59979625578436 5.78087821096507 4.21915361101809 3.76240790581189 5.30349957129607 3.71231098227117 4.69791007343076 4.34094852502324 3.82924657268428 6.40600132385578 4.35137419938956 3.67761256886819 4.16844089843428 3.76222763590683 6.11965767351115 3.15150067151979 3.09344190010374 5.28848313834849 2.59979625578436 6.19489267261778 4.02261877200762 3.92364767085971 4.41427197300779 5.10739887604812 5.70503005427111 3.64953552764406 6.72393481358621 4.86416920263528 3.93700272166436 4.52085913467619 5.21006382587633 4.22404722437942 7.6247167602939 4.59980291294572 9.28217267334281 4.82570022578084 4.19394616087251 4.74696761700543 4.02740720640464 7.0129249916722 4.11618641403075 3.6202419437708 5.32558943927213 3.85139139287403 5.20788609347216 3.52325764568153 3.52331060492508 5.21984181090379 4.24892851258154 5.3869058881405 4.2887274049497 3.94615840815916 5.27793264222595 3.77229110497218 5.4873041265573 3.1975645660093 4.18769220863913 7.01703606742261 4.17611047648299 7.70976484871775 4.36958687822813 5.25540282853795 5.06461018657918 4.3669221623173 7.54719038080492 3.14717678469408 3.18881389019315 4.95408196856633 3.94461003079951 5.40570796048612 2.59979625578436 6.40662958588563 5.33379953968864 3.4666767382516 5.44730189273557 2.59979625578436 4.8367503727912 4.54963449376279 3.11791344840348 4.82816931136984 4.66720664445413 3.65975892763449 6.28821280614231 3.61522162624845 4.94862690326044 6.43630483535298 2.59979625578436 4.3594840723162 6.88799813651826 6.51230687434998 2.59979625578436 3.98727565610286 5.38974607064909 4.3514402719106 5.70420899458591 3.64488221720875 4.23446820985464 3.32593040474478 4.3125183963896 3.32081634279933 6.22362445976192 3.63459143030087 3.13901363613911 4.18278819955082 2.59979625578436 5.37384881008227 3.34167827884767 3.45229135332417 4.58027377672732 3.36204250988082 5.01839480739783 4.38275651510986 4.05382240138403 4.49509867947241 3.10783858502086 4.37006201832097 3.1066138352018 3.18528064700602 4.31566688152556 4.18643650251617 5.29969847041398 3.61414121189432 3.52399980726882 4.45148142388119 3.41825790528832 5.1262219915314 4.05020411982674 5.02866098138755 4.04753606093011 2.59979625578436 4.88498330622259 3.3217847703779 4.7473199209125 2.59979625578436 3.13052693773863 4.54089548035331 2.59979625578436 3.93970521812855 4.55476413553005 4.25129471308299 4.81193159892242 3.23274696978057 4.87626252676654 4.41006310523064 4.55943888968146 6.19806858401964 4.53586350664429 3.89510128992313 4.26140279974918 5.45667075841334 6.44392516483366 4.96792480518495 4.36786708975117 4.65453403509598 3.0945433916009 8.02996827297548 3.46856026701611 4.18166335394134 3.30409561387671 2.59979625578436 6.4775997782489 3.51082790168131 2.59979625578436 4.58212374922458 4.15069733872885 3.64505721057814 2.59979625578436 2.59979625578436 6.70856449377192 3.58630416979131 5.45147283072295 4.61387990843583 3.170552578228 3.64215591805989 3.21444532604007 4.75026340815256 2.59979625578436 3.12734860701425 4.78838956330999 3.44986319488193 5.91479535614665 5.1182964331115 4.22806184159642 4.6784477434475 3.06980125949796 4.2662781924963 3.44859642076762 3.51194589800682 5.59438611742899 5.66832519039415 5.19699490768555 2.59979625578436 3.11790825992549 3.15183655154252 5.35563602546251 3.79370066237209 4.75633600116306 3.45454556694801 2.59979625578436 4.21216443401481 3.44650063410331 4.2903841508332 3.13093185640013 3.39597509573417 3.99472994152574 3.05549889512908 5.21646618680901 3.09629371888845 2.59979625578436 4.17081258897119 3.92758475912141 7.42510787799496 2.59979625578436 3.13842484873088 4.23653332521103 3.56247340105491 4.86962180836969 2.59979625578436 2.59979625578436 4.49564968957774 5.43284111539091 8.0282751176924 2.59979625578436 4.25555924174825 4.2600653397719 2.59979625578436 5.6590995560825 4.67829706095081 3.40116079843692 4.52332248058407 3.11489981915957 4.89262739646431 3.86268534291012 3.059035661787 5.84693051401118 4.49134962088472 4.42590945521725 3.76185652348974 3.6772290110141 4.38462034475941 4.36953763456249 4.64739872836599 5.8994844369886 4.40156041935613 4.14291119986749 3.82023768338981 5.85190001053707 3.73922672233274 2.59979625578436 3.91072334621585 3.13558510809591 4.82641370298191 2.59979625578436 3.26704859034321 4.11721293625924 2.59979625578436 7.13365809833176 3.68989894354439 5.06343702119638 4.04333909787736 4.11862787536326 7.1857407793419 3.37724948770933 4.26206279944081 5.04559342397049 3.57184811756203 6.43789717432484 3.19153549401571 3.479467134794 4.66834383822364 4.92658697755194 5.87396687586926 2.59979625578436 3.21122222670659 4.6336691793727 2.59979625578436 4.89805200281745 2.59979625578436 3.22438648604129 4.09838638144342 3.21951123834957 4.40681004512173 3.53635640865754 3.1167432246131 5.21054939581066 3.84445420496541 4.51943894759202 3.42544384608713 3.89884175756678 3.12790887429037
Manes.08G084500.v6.1 2.59979625578436 2.59979625578436 2.59979625578436 2.59979625578436 2.59979625578436 2.59979625578436 2.59979625578436 2.59979625578436 2.59979625578436 2.59979625578436 2.59979625578436 3.04561120384308 2.59979625578436 2.59979625578436 2.59979625578436 2.59979625578436 3.35405828690082 2.59979625578436 2.59979625578436 2.59979625578436 2.59979625578436 3.52016582779557 2.59979625578436 2.59979625578436 2.59979625578436 2.59979625578436 2.59979625578436 3.20900055990681 2.59979625578436 2.59979625578436 2.59979625578436 2.59979625578436 2.59979625578436 2.59979625578436 2.59979625578436 2.59979625578436 2.59979625578436 2.59979625578436 2.59979625578436 2.59979625578436 3.23201493111793 4.20423611501881 2.59979625578436 2.59979625578436 2.59979625578436 2.59979625578436 2.59979625578436 3.1556293923897 2.59979625578436 2.59979625578436 3.319570586726 3.62754700466668 3.1269057721942 2.59979625578436 2.59979625578436 3.28257618553174 3.1130976494983 3.32378826321993 2.59979625578436 3.14040437654277 2.59979625578436 3.51922507660927 2.59979625578436 2.59979625578436 2.59979625578436 3.14237346324655 3.39839961501261 2.59979625578436 2.59979625578436 2.59979625578436 2.59979625578436 3.21186130151986 2.59979625578436 4.68113159220027 2.59979625578436 2.59979625578436 3.33639421091845 3.06039705082243 2.59979625578436 2.59979625578436 3.19937689101105 2.59979625578436 2.59979625578436 2.59979625578436 2.59979625578436 2.59979625578436 2.59979625578436 2.59979625578436 2.59979625578436 2.59979625578436 2.59979625578436 2.59979625578436 2.59979625578436 2.59979625578436 2.59979625578436 3.71955075226505 3.00717831127145 2.59979625578436 2.59979625578436 3.35353493771494 2.59979625578436 2.59979625578436 2.59979625578436 2.59979625578436 2.59979625578436 2.59979625578436 2.59979625578436 3.00944776328652 2.59979625578436 2.59979625578436 2.59979625578436 2.59979625578436 2.59979625578436 2.59979625578436 2.59979625578436 2.59979625578436 2.59979625578436 2.59979625578436 2.59979625578436 2.59979625578436 2.59979625578436 2.59979625578436 2.59979625578436 2.59979625578436 2.59979625578436 2.59979625578436 2.59979625578436 2.59979625578436 2.59979625578436 2.59979625578436 2.59979625578436 2.59979625578436 2.59979625578436 2.59979625578436 2.59979625578436 2.59979625578436 2.59979625578436 2.59979625578436 2.59979625578436 2.59979625578436 3.13589789482968 2.59979625578436 2.59979625578436 2.59979625578436 2.59979625578436 2.59979625578436 2.59979625578436 3.05552170562978 2.59979625578436 2.59979625578436 2.59979625578436 2.59979625578436 2.59979625578436 2.59979625578436 2.59979625578436 2.59979625578436 2.59979625578436 2.59979625578436 2.59979625578436 2.59979625578436 2.59979625578436 2.59979625578436 2.59979625578436 2.59979625578436 2.59979625578436 2.59979625578436 2.59979625578436 3.07465554562221 2.59979625578436 2.59979625578436 2.59979625578436 2.59979625578436 2.59979625578436 2.59979625578436 2.59979625578436 2.59979625578436 2.59979625578436 2.59979625578436 2.59979625578436 2.59979625578436 2.59979625578436 2.59979625578436 3.20435226905395 2.59979625578436 2.59979625578436 2.59979625578436 3.16817936116962 3.23306554339514 2.59979625578436 3.21065778610885 2.59979625578436 2.59979625578436 2.59979625578436 3.04160865887499 2.59979625578436 2.59979625578436 2.59979625578436 2.59979625578436 2.59979625578436 2.59979625578436 3.0979139950087 2.59979625578436 3.16689536194367 2.59979625578436 2.59979625578436 2.59979625578436 2.59979625578436 3.22829425332205 3.0737295239543 2.59979625578436 2.59979625578436 2.59979625578436 2.59979625578436 2.59979625578436 3.23226733660521 3.00967619553112 2.59979625578436 2.59979625578436 2.59979625578436 3.02576765931864 2.59979625578436 2.59979625578436 3.15782640238907 3.23943786201555 2.59979625578436 2.59979625578436 2.59979625578436 2.59979625578436 2.59979625578436 2.59979625578436 2.59979625578436 3.06852274975295 2.59979625578436 2.59979625578436 3.35832488643014 2.59979625578436 2.59979625578436 2.59979625578436 2.59979625578436 2.59979625578436 2.59979625578436 2.59979625578436 3.0699466230511 3.07492497937578 2.59979625578436 3.76566668263991 2.59979625578436 2.59979625578436 2.59979625578436 2.59979625578436 2.59979625578436 2.59979625578436 2.59979625578436 2.59979625578436 2.59979625578436 2.59979625578436 2.59979625578436 2.59979625578436 2.59979625578436 2.59979625578436 2.59979625578436 2.59979625578436 2.59979625578436 3.04994649852283 2.59979625578436 2.59979625578436 2.59979625578436 2.59979625578436 3.5157666023938 2.59979625578436 2.59979625578436 3.09404548459673 3.36821729632826 2.59979625578436 2.59979625578436 2.59979625578436 2.59979625578436 2.59979625578436 2.59979625578436 3.05198833785288 2.59979625578436 2.59979625578436 2.59979625578436 2.59979625578436 2.59979625578436 2.59979625578436 2.59979625578436 2.59979625578436 2.59979625578436 3.07327005296684 2.59979625578436 2.59979625578436 2.59979625578436 4.01217389169185 2.59979625578436 2.59979625578436 2.59979625578436 3.08962850859985 2.59979625578436 2.59979625578436 2.59979625578436 2.59979625578436 2.59979625578436 2.59979625578436 3.16495280147876 2.59979625578436 2.59979625578436 2.59979625578436 2.59979625578436 2.59979625578436 2.59979625578436 2.59979625578436 2.59979625578436 2.59979625578436 2.59979625578436 2.59979625578436 2.59979625578436 2.59979625578436 2.59979625578436 2.59979625578436 2.59979625578436 2.59979625578436 2.59979625578436 2.59979625578436 3.2895478140268 2.59979625578436 2.59979625578436 2.59979625578436 2.59979625578436 2.59979625578436 2.59979625578436 2.59979625578436 2.59979625578436 2.59979625578436 2.59979625578436 2.59979625578436 2.59979625578436 2.59979625578436 2.59979625578436 2.59979625578436 2.59979625578436 2.59979625578436 2.59979625578436 2.59979625578436 2.59979625578436 2.59979625578436 2.59979625578436 2.59979625578436 3.61411445291512 2.59979625578436 3.71999682860615 2.59979625578436 2.59979625578436 2.59979625578436 2.59979625578436 2.59979625578436 2.59979625578436 2.59979625578436 2.59979625578436 3.38144601411272 2.59979625578436 2.59979625578436 2.59979625578436 2.59979625578436 2.59979625578436 3.66018967772381 2.59979625578436 2.59979625578436 2.59979625578436 2.59979625578436 2.59979625578436 2.59979625578436 2.59979625578436 2.59979625578436 3.66154325580684 2.59979625578436 2.59979625578436 2.59979625578436 3.02689750774351 3.09522200693535 2.59979625578436 2.59979625578436 2.59979625578436 2.59979625578436 3.29333401168874 3.13786835974162 3.19947538049542 3.11932334026827 2.59979625578436 2.59979625578436 3.13906168656558 2.59979625578436 2.59979625578436 2.59979625578436 3.54359859920675 2.59979625578436 2.59979625578436 2.59979625578436 2.59979625578436 2.59979625578436 3.42512101143509 2.59979625578436 2.59979625578436 2.59979625578436 3.9495082912954 2.59979625578436 2.59979625578436 2.59979625578436 2.59979625578436 2.59979625578436 2.59979625578436 2.59979625578436 2.59979625578436 2.59979625578436 2.59979625578436 3.09756767139413 2.59979625578436 2.59979625578436 2.59979625578436 2.59979625578436 3.23341689300654 2.59979625578436 2.59979625578436 2.59979625578436 2.59979625578436 3.63623434719452 2.59979625578436 2.59979625578436 3.62506705818828 3.82574288094967 2.59979625578436 2.59979625578436 3.53215864031854 2.59979625578436 2.59979625578436 2.59979625578436 2.59979625578436 2.59979625578436 2.59979625578436 2.59979625578436 3.10140652150073 2.59979625578436 2.59979625578436 2.59979625578436 3.58442279894073 2.59979625578436 2.59979625578436 3.20412094079488 2.59979625578436 2.59979625578436 2.59979625578436 2.59979625578436 2.59979625578436 2.59979625578436 2.59979625578436 2.59979625578436 2.59979625578436 2.59979625578436 2.59979625578436 2.59979625578436 2.59979625578436 2.59979625578436 3.19701343765189 2.59979625578436 2.59979625578436 2.59979625578436 2.59979625578436 2.59979625578436 2.59979625578436 2.59979625578436 3.44069989855465 2.59979625578436 3.18485473878746 3.10712921319811 2.59979625578436 2.59979625578436 2.59979625578436 2.59979625578436 2.59979625578436 2.59979625578436 2.59979625578436 3.5895004728487 2.59979625578436 2.59979625578436 2.59979625578436 2.59979625578436 2.59979625578436 2.59979625578436 2.59979625578436 2.59979625578436 2.59979625578436 3.58311592753866 2.59979625578436 3.64953552764406 2.59979625578436 2.59979625578436 2.59979625578436 2.59979625578436 2.59979625578436 2.59979625578436 3.32965303865418 2.59979625578436 3.11976522407249 2.59979625578436 2.59979625578436 2.59979625578436 2.59979625578436 2.59979625578436 2.59979625578436 2.59979625578436 3.11486485550114 3.3372256094953 2.59979625578436 2.59979625578436 2.59979625578436 2.59979625578436 3.04736748769776 2.59979625578436 2.59979625578436 2.59979625578436 3.67724799383265 3.3533297151516 2.59979625578436 2.59979625578436 2.59979625578436 5.05562289918963 3.4521137753102 2.59979625578436 2.59979625578436 2.59979625578436 2.59979625578436 2.59979625578436 3.08499272863383 3.36940304494811 2.59979625578436 2.59979625578436 2.59979625578436 2.59979625578436 2.59979625578436 2.59979625578436 2.59979625578436 2.59979625578436 2.59979625578436 2.59979625578436 2.59979625578436 3.17879938663296 2.59979625578436 2.59979625578436 2.59979625578436 2.59979625578436 2.59979625578436 2.59979625578436 2.59979625578436 2.59979625578436 2.59979625578436 3.32590215093667 3.43372965785074 2.59979625578436 2.59979625578436 2.59979625578436 2.59979625578436 3.13403103541172 2.85685819631722 2.59979625578436 2.59979625578436 2.59979625578436 3.44336746541449 2.59979625578436 3.06791717975771 2.59979625578436 2.59979625578436 3.74577657031403 2.59979625578436 3.30430621313442 2.59979625578436 2.59979625578436 3.37185434725751 2.59979625578436 3.13903998395891 2.59979625578436 3.21419104749459 2.59979625578436 3.31465907983017 2.59979625578436 2.59979625578436 2.59979625578436 2.59979625578436 3.18542993688362 3.04710913781508 2.59979625578436 2.59979625578436 2.59979625578436 2.59979625578436 2.59979625578436 2.59979625578436 2.59979625578436 3.39636938341973 3.81388730747409 2.59979625578436 2.59979625578436 2.59979625578436 3.45273288614406 3.34624818242998 2.59979625578436 3.15184207342633 2.59979625578436 2.59979625578436 3.14773248614781 3.11624245650931 2.59979625578436 2.59979625578436 2.59979625578436 2.59979625578436 3.05399940778521 2.59979625578436 2.59979625578436 2.59979625578436 2.59979625578436 2.59979625578436 3.91016354464085 2.59979625578436 2.59979625578436 2.59979625578436 3.66355359323633 2.59979625578436 2.59979625578436 2.59979625578436 2.59979625578436 2.59979625578436 2.59979625578436 2.59979625578436 3.39912989984874 2.59979625578436 2.59979625578436 2.59979625578436 3.65586713919034 2.59979625578436 2.59979625578436 2.59979625578436 3.14201754722178 2.59979625578436 2.59979625578436 2.59979625578436 3.37547122358886 3.13258002656255 2.59979625578436 2.59979625578436 2.59979625578436 2.59979625578436 2.59979625578436 2.59979625578436 2.59979625578436 3.26160885265144 2.59979625578436 2.59979625578436 3.25006177786541 3.59423054881486 2.59979625578436 2.59979625578436 2.59979625578436 2.59979625578436 3.37587920586357 2.59979625578436 3.20938411112718 2.59979625578436 3.03183288177952 2.59979625578436 2.59979625578436 3.44650063410331 2.59979625578436 2.59979625578436 2.59979625578436 2.59979625578436 3.05549889512908 2.59979625578436 2.59979625578436 2.59979625578436 2.59979625578436 3.05627301234867 2.59979625578436 2.59979625578436 2.59979625578436 3.54042399501909 2.59979625578436 2.59979625578436 2.59979625578436 2.59979625578436 3.68852467857154 2.59979625578436 2.59979625578436 2.59979625578436 2.59979625578436 3.71937030295794 3.58035369690722 3.14301693326046 2.59979625578436 2.59979625578436 2.59979625578436 3.11489981915957 2.59979625578436 2.59979625578436 2.59979625578436 3.13790827944038 2.59979625578436 2.59979625578436 2.59979625578436 2.59979625578436 2.59979625578436 2.59979625578436 2.59979625578436 2.59979625578436 2.59979625578436 2.59979625578436 2.59979625578436 2.59979625578436 2.59979625578436 2.59979625578436 2.59979625578436 2.59979625578436 2.59979625578436 2.59979625578436 2.59979625578436 2.59979625578436 2.59979625578436 2.59979625578436 2.59979625578436 3.45040100491848 2.59979625578436 2.59979625578436 3.12439282256448 3.37724948770933 2.59979625578436 3.1359058019152 3.35830155079992 2.59979625578436 2.59979625578436 2.59979625578436 3.65701265783937 2.59979625578436 3.28340384350047 2.59979625578436 2.59979625578436 2.59979625578436 2.59979625578436 2.59979625578436 2.59979625578436 2.59979625578436 2.59979625578436 3.73833512589061 2.59979625578436 2.59979625578436 2.59979625578436 2.59979625578436 3.08270106822196 2.59979625578436 3.54902121927956 2.59979625578436 3.12790887429037
Manes.08G084600.v6.1 2.59979625578436 2.59979625578436 2.59979625578436 2.59979625578436 2.59979625578436 2.59979625578436 2.59979625578436 2.59979625578436 2.59979625578436 2.59979625578436 2.59979625578436 2.59979625578436 2.59979625578436 2.59979625578436 2.59979625578436 2.59979625578436 2.59979625578436 2.59979625578436 2.59979625578436 2.59979625578436 2.59979625578436 2.59979625578436 2.59979625578436 2.59979625578436 2.59979625578436 2.59979625578436 2.59979625578436 2.59979625578436 2.59979625578436 2.59979625578436 2.59979625578436 2.59979625578436 2.59979625578436 2.59979625578436 2.59979625578436 2.59979625578436 2.59979625578436 2.59979625578436 2.59979625578436 2.59979625578436 2.59979625578436 2.59979625578436 2.59979625578436 2.59979625578436 2.59979625578436 2.59979625578436 2.59979625578436 2.59979625578436 2.59979625578436 2.59979625578436 2.59979625578436 2.59979625578436 2.59979625578436 2.59979625578436 2.59979625578436 2.59979625578436 2.59979625578436 2.59979625578436 2.59979625578436 2.59979625578436 2.59979625578436 2.59979625578436 2.59979625578436 2.59979625578436 2.59979625578436 2.59979625578436 2.59979625578436 2.59979625578436 2.59979625578436 2.59979625578436 2.59979625578436 2.59979625578436 2.59979625578436 2.59979625578436 2.59979625578436 2.59979625578436 2.59979625578436 2.59979625578436 2.59979625578436 2.59979625578436 2.59979625578436 2.59979625578436 2.59979625578436 2.59979625578436 2.59979625578436 2.59979625578436 2.59979625578436 2.59979625578436 2.59979625578436 2.59979625578436 2.59979625578436 2.59979625578436 2.59979625578436 2.59979625578436 2.59979625578436 2.59979625578436 2.59979625578436 2.59979625578436 2.59979625578436 2.59979625578436 2.59979625578436 2.59979625578436 2.59979625578436 2.59979625578436 2.59979625578436 2.59979625578436 2.59979625578436 2.59979625578436 2.59979625578436 2.59979625578436 2.59979625578436 2.59979625578436 2.59979625578436 2.59979625578436 2.59979625578436 2.59979625578436 2.59979625578436 2.59979625578436 2.59979625578436 2.59979625578436 2.59979625578436 2.59979625578436 2.59979625578436 2.59979625578436 2.59979625578436 2.59979625578436 2.59979625578436 2.59979625578436 2.59979625578436 2.59979625578436 2.59979625578436 2.59979625578436 2.59979625578436 2.59979625578436 2.59979625578436 2.59979625578436 2.59979625578436 2.59979625578436 2.59979625578436 2.59979625578436 2.59979625578436 2.59979625578436 2.59979625578436 2.59979625578436 2.59979625578436 2.59979625578436 2.59979625578436 2.59979625578436 2.59979625578436 2.59979625578436 2.59979625578436 2.59979625578436 2.59979625578436 2.59979625578436 2.59979625578436 2.59979625578436 2.59979625578436 2.59979625578436 2.59979625578436 2.59979625578436 2.59979625578436 2.59979625578436 2.59979625578436 2.59979625578436 2.59979625578436 2.59979625578436 2.59979625578436 2.59979625578436 2.59979625578436 2.59979625578436 2.59979625578436 2.59979625578436 2.59979625578436 2.59979625578436 2.59979625578436 2.59979625578436 2.59979625578436 2.59979625578436 2.59979625578436 2.59979625578436 2.59979625578436 2.59979625578436 2.59979625578436 2.59979625578436 2.59979625578436 2.59979625578436 2.59979625578436 2.59979625578436 2.59979625578436 2.59979625578436 2.59979625578436 2.59979625578436 2.59979625578436 2.59979625578436 2.59979625578436 2.59979625578436 2.59979625578436 2.59979625578436 2.59979625578436 2.59979625578436 2.59979625578436 2.59979625578436 2.59979625578436 2.59979625578436 2.59979625578436 2.59979625578436 2.59979625578436 2.59979625578436 2.59979625578436 2.59979625578436 2.59979625578436 2.59979625578436 2.59979625578436 2.59979625578436 2.59979625578436 2.59979625578436 2.59979625578436 2.59979625578436 2.59979625578436 2.59979625578436 2.59979625578436 2.59979625578436 2.59979625578436 2.59979625578436 2.59979625578436 2.59979625578436 2.59979625578436 2.59979625578436 2.59979625578436 2.59979625578436 2.59979625578436 2.59979625578436 2.59979625578436 2.59979625578436 2.59979625578436 2.59979625578436 2.59979625578436 2.59979625578436 2.59979625578436 2.59979625578436 2.59979625578436 2.59979625578436 2.59979625578436 2.59979625578436 2.59979625578436 2.59979625578436 2.59979625578436 2.59979625578436 2.59979625578436 2.59979625578436 2.59979625578436 2.59979625578436 2.59979625578436 2.59979625578436 2.59979625578436 2.59979625578436 2.59979625578436 2.59979625578436 2.59979625578436 2.59979625578436 2.59979625578436 2.59979625578436 2.59979625578436 2.59979625578436 2.59979625578436 2.59979625578436 2.59979625578436 2.59979625578436 2.59979625578436 2.59979625578436 2.59979625578436 2.59979625578436 2.59979625578436 2.59979625578436 2.59979625578436 2.59979625578436 2.59979625578436 2.59979625578436 2.59979625578436 2.59979625578436 2.59979625578436 2.59979625578436 2.59979625578436 2.59979625578436 2.59979625578436 2.59979625578436 2.59979625578436 2.59979625578436 2.59979625578436 2.59979625578436 2.59979625578436 2.59979625578436 2.59979625578436 2.59979625578436 2.59979625578436 2.59979625578436 2.59979625578436 2.59979625578436 2.59979625578436 2.59979625578436 2.59979625578436 2.59979625578436 2.59979625578436 2.59979625578436 2.59979625578436 2.59979625578436 2.59979625578436 2.59979625578436 2.59979625578436 2.59979625578436 2.59979625578436 2.59979625578436 2.59979625578436 2.59979625578436 2.59979625578436 2.59979625578436 2.59979625578436 2.59979625578436 2.59979625578436 2.59979625578436 2.59979625578436 2.59979625578436 2.59979625578436 2.59979625578436 2.59979625578436 2.59979625578436 2.59979625578436 2.59979625578436 2.59979625578436 2.59979625578436 2.59979625578436 2.59979625578436 2.59979625578436 2.59979625578436 2.59979625578436 2.59979625578436 2.59979625578436 2.59979625578436 2.59979625578436 2.59979625578436 2.59979625578436 2.59979625578436 2.59979625578436 2.59979625578436 2.59979625578436 2.59979625578436 2.59979625578436 2.59979625578436 2.59979625578436 2.59979625578436 2.59979625578436 2.59979625578436 2.59979625578436 2.59979625578436 2.59979625578436 2.59979625578436 2.59979625578436 2.59979625578436 2.59979625578436 2.59979625578436 2.59979625578436 2.59979625578436 2.59979625578436 2.59979625578436 2.59979625578436 2.59979625578436 2.59979625578436 2.59979625578436 2.59979625578436 2.59979625578436 2.59979625578436 2.59979625578436 2.59979625578436 2.59979625578436 2.59979625578436 2.59979625578436 2.59979625578436 2.59979625578436 2.59979625578436 2.59979625578436 2.59979625578436 2.59979625578436 2.59979625578436 2.59979625578436 2.59979625578436 2.59979625578436 2.59979625578436 2.59979625578436 2.59979625578436 2.59979625578436 2.59979625578436 2.59979625578436 2.59979625578436 2.59979625578436 2.59979625578436 2.59979625578436 2.59979625578436 2.59979625578436 2.59979625578436 2.59979625578436 2.59979625578436 2.59979625578436 2.59979625578436 2.59979625578436 2.59979625578436 2.59979625578436 2.59979625578436 2.59979625578436 2.59979625578436 2.59979625578436 2.59979625578436 2.59979625578436 2.59979625578436 2.59979625578436 2.59979625578436 2.59979625578436 2.59979625578436 2.59979625578436 2.59979625578436 2.59979625578436 2.59979625578436 2.59979625578436 2.59979625578436 2.59979625578436 2.59979625578436 2.59979625578436 2.59979625578436 2.59979625578436 2.59979625578436 2.59979625578436 2.59979625578436 2.59979625578436 2.59979625578436 2.59979625578436 2.59979625578436 2.59979625578436 2.59979625578436 2.59979625578436 2.59979625578436 2.59979625578436 2.59979625578436 2.59979625578436 2.59979625578436 2.59979625578436 2.59979625578436 2.59979625578436 2.59979625578436 2.59979625578436 2.59979625578436 2.59979625578436 2.59979625578436 2.59979625578436 2.59979625578436 2.59979625578436 2.59979625578436 2.59979625578436 2.59979625578436 2.59979625578436 2.59979625578436 2.59979625578436 2.59979625578436 2.59979625578436 2.59979625578436 2.59979625578436 2.59979625578436 2.59979625578436 2.59979625578436 2.59979625578436 2.59979625578436 2.59979625578436 2.59979625578436 2.59979625578436 2.59979625578436 2.59979625578436 2.59979625578436 2.59979625578436 2.59979625578436 2.59979625578436 2.59979625578436 2.59979625578436 2.59979625578436 2.59979625578436 2.59979625578436 2.59979625578436 2.59979625578436 2.59979625578436 2.59979625578436 2.59979625578436 2.59979625578436 2.59979625578436 2.59979625578436 2.59979625578436 2.59979625578436 2.59979625578436 2.59979625578436 2.59979625578436 2.59979625578436 2.59979625578436 2.59979625578436 2.59979625578436 2.59979625578436 2.59979625578436 2.59979625578436 2.59979625578436 2.59979625578436 2.59979625578436 2.59979625578436 2.59979625578436 2.59979625578436 2.59979625578436 2.59979625578436 2.59979625578436 2.59979625578436 2.59979625578436 2.59979625578436 2.59979625578436 2.59979625578436 2.59979625578436 2.59979625578436 2.59979625578436 2.59979625578436 2.59979625578436 2.59979625578436 2.59979625578436 2.59979625578436 2.59979625578436 2.59979625578436 2.59979625578436 2.59979625578436 2.59979625578436 2.59979625578436 2.59979625578436 2.59979625578436 2.59979625578436 2.59979625578436 2.59979625578436 2.59979625578436 2.59979625578436 2.59979625578436 2.59979625578436 2.59979625578436 2.59979625578436 2.59979625578436 2.59979625578436 2.59979625578436 2.59979625578436 2.59979625578436 2.59979625578436 2.59979625578436 2.59979625578436 2.59979625578436 2.59979625578436 2.59979625578436 2.59979625578436 2.59979625578436 2.59979625578436 2.59979625578436 2.59979625578436 2.59979625578436 2.59979625578436 2.59979625578436 2.59979625578436 2.59979625578436 2.59979625578436 2.59979625578436 2.59979625578436 2.59979625578436 2.59979625578436 2.59979625578436 2.59979625578436 2.59979625578436 2.59979625578436 2.59979625578436 2.59979625578436 2.59979625578436 2.59979625578436 2.59979625578436 2.59979625578436 2.59979625578436 2.59979625578436 2.59979625578436 2.59979625578436 2.59979625578436 2.59979625578436 2.59979625578436 2.59979625578436 2.59979625578436 2.59979625578436 2.59979625578436 2.59979625578436 2.59979625578436 2.59979625578436 2.59979625578436 2.59979625578436 2.59979625578436 2.59979625578436 2.59979625578436 2.59979625578436 2.59979625578436 2.59979625578436 2.59979625578436 2.59979625578436 2.59979625578436 2.59979625578436 2.59979625578436 2.59979625578436 2.59979625578436 2.59979625578436 2.59979625578436 2.59979625578436 2.59979625578436 2.59979625578436 2.59979625578436 2.59979625578436 2.59979625578436 2.59979625578436 2.59979625578436 2.59979625578436 2.59979625578436 2.59979625578436 2.59979625578436 2.59979625578436 2.59979625578436 2.59979625578436 2.59979625578436 2.59979625578436 2.59979625578436 2.59979625578436 2.59979625578436 2.59979625578436 2.59979625578436 2.59979625578436 2.59979625578436 2.59979625578436 2.59979625578436 2.59979625578436 2.59979625578436 2.59979625578436 2.59979625578436 2.59979625578436 2.59979625578436 2.59979625578436 2.59979625578436 2.59979625578436 2.59979625578436 2.59979625578436 2.59979625578436 2.59979625578436 2.59979625578436 2.59979625578436 2.59979625578436 2.59979625578436 2.59979625578436 2.59979625578436 2.59979625578436 2.59979625578436 2.59979625578436 2.59979625578436 2.59979625578436 2.59979625578436 2.59979625578436 2.59979625578436 2.59979625578436 2.59979625578436 2.59979625578436 2.59979625578436 2.59979625578436 2.59979625578436 2.59979625578436 2.59979625578436 2.59979625578436 2.59979625578436 2.59979625578436 2.59979625578436 2.59979625578436 2.59979625578436 2.59979625578436 2.59979625578436 2.59979625578436 2.59979625578436 2.59979625578436 2.59979625578436 2.59979625578436 2.59979625578436 2.59979625578436 2.59979625578436 2.59979625578436 2.59979625578436 2.59979625578436 2.59979625578436 2.59979625578436 2.59979625578436 2.59979625578436 2.59979625578436 2.59979625578436 2.59979625578436 2.59979625578436 2.59979625578436 2.59979625578436 2.59979625578436 2.59979625578436 2.59979625578436 2.59979625578436 2.59979625578436 2.59979625578436 2.59979625578436 2.59979625578436 2.59979625578436 2.59979625578436 2.59979625578436 2.59979625578436 2.59979625578436 2.59979625578436 2.59979625578436 2.59979625578436 2.59979625578436 2.59979625578436 2.59979625578436 2.59979625578436 2.59979625578436 2.59979625578436 2.59979625578436 2.59979625578436 2.59979625578436 2.59979625578436 2.59979625578436 2.59979625578436 2.59979625578436 2.59979625578436 2.59979625578436 2.59979625578436 2.59979625578436 2.59979625578436 2.59979625578436 2.59979625578436 2.59979625578436 2.59979625578436 2.59979625578436 2.59979625578436 2.59979625578436 2.59979625578436 2.59979625578436 2.59979625578436 2.59979625578436 2.59979625578436 2.59979625578436 2.59979625578436 2.59979625578436 2.59979625578436 2.59979625578436 2.59979625578436 2.59979625578436 2.59979625578436 2.59979625578436 2.59979625578436 2.59979625578436 2.59979625578436 2.59979625578436
Manes.08G084700.v6.1 4.08931129459723 2.59979625578436 4.95786750936303 3.33882252641644 2.59979625578436 3.92229343905412 4.02736728603004 4.35500032841 2.59979625578436 2.59979625578436 5.05657544201793 3.04561120384308 4.23839587352944 2.59979625578436 2.59979625578436 4.6661074262917 2.59979625578436 5.05673170833259 4.19025221252293 3.52689480351742 3.93330581446344 2.59979625578436 5.23986429612255 4.61820662366216 2.59979625578436 4.89783290464758 3.16295777007222 3.64013835869225 4.56231834553539 3.12942703094249 4.5283730152647 2.59979625578436 4.71603199064818 2.59979625578436 2.59979625578436 4.38339172483685 2.59979625578436 4.05445726499457 2.59979625578436 3.15137780479602 5.01245155368018 3.48818612228433 4.19564579909757 2.59979625578436 2.59979625578436 3.44390932706295 3.36040517360207 4.19509937476731 2.59979625578436 2.59979625578436 3.82252618082839 3.62754700466668 5.31618218386267 4.00674405114802 2.59979625578436 4.20398165241724 2.59979625578436 5.43403928371993 2.59979625578436 2.59979625578436 3.25634658216568 3.13655648183482 4.3306298088978 2.59979625578436 2.59979625578436 2.59979625578436 3.16805095130771 4.29033290707597 3.12093291120984 3.14104836382465 3.20611898545288 2.59979625578436 3.52011185534455 2.59979625578436 4.35439551718836 4.53439994614756 2.59979625578436 3.86698300790617 3.77811259546182 2.59979625578436 4.7968654299255 2.59979625578436 3.96671037979723 3.31900261704314 2.59979625578436 4.61597709866751 2.59979625578436 3.9389760881058 3.5247063741118 3.45699432410408 3.5115007869912 3.53864938527956 5.06228421857198 3.70362220141525 2.59979625578436 3.40126091377021 4.82499489527486 3.02061995747434 5.72220952495777 3.4669581166417 2.59979625578436 5.17951964830842 2.59979625578436 4.45089252933536 2.59979625578436 2.59979625578436 5.77052186787913 2.59979625578436 4.54083497591058 2.59979625578436 2.59979625578436 4.37176183121279 2.59979625578436 3.92476114188559 2.59979625578436 3.91825195276001 5.68025301618241 3.30063053759635 5.37610169529751 2.59979625578436 3.286972458873 4.65623089890324 2.59979625578436 3.3030517261556 3.21041768747788 2.59979625578436 3.86157560799769 3.21516294932886 2.59979625578436 2.59979625578436 2.59979625578436 2.59979625578436 3.32469701506341 4.71216844688615 2.59979625578436 2.59979625578436 3.4898242940079 3.08196755351891 4.63384806023279 3.16073271291655 2.59979625578436 4.44514612951899 2.59979625578436 5.94164082137452 2.59979625578436 2.59979625578436 3.95000533915541 3.24166522631322 5.03097787084756 4.9128248976036 2.59979625578436 4.47967284606423 3.69025959574211 5.14618806980501 3.4189762416518 2.59979625578436 6.03177345308062 3.33759702162212 5.00975229678139 2.59979625578436 2.59979625578436 3.88477420074247 3.35248609664756 5.13163195246208 2.59979625578436 2.59979625578436 4.03481240626194 3.26838519696305 2.59979625578436 2.59979625578436 3.59045007342481 3.65507811070983 3.50199777250438 5.89690095214409 3.47017978033751 2.59979625578436 3.70830021421705 2.59979625578436 5.32160853508402 2.59979625578436 3.00869623363141 4.5734501745752 2.59979625578436 4.78924039677762 3.19004403745022 2.59979625578436 4.22817021869962 2.59979625578436 5.17431326143174 3.21065778610885 2.59979625578436 5.04010467149915 3.24239127858813 3.04160865887499 4.52615757897727 3.57920140188002 3.09039111622633 3.77831734439766 3.11547170492856 5.59944336241341 3.30082812140204 2.59979625578436 5.44423221366021 3.8338568452392 4.1635894685661 3.61010806293255 3.0725295882055 3.48186864689569 3.53544658893668 5.08027837233641 4.21964789456216 2.59979625578436 3.17888988534499 2.59979625578436 4.30249721416857 3.00967619553112 2.59979625578436 4.14428010699811 4.54549579850851 4.79901244033489 3.5131653356028 2.59979625578436 3.15782640238907 2.59979625578436 5.73917278826827 2.59979625578436 2.59979625578436 3.65568174542466 4.72669514704258 4.89652936238578 2.59979625578436 3.06852274975295 3.12315809278075 2.59979625578436 4.49142542841151 3.64088381960222 3.05800329061214 4.38500788950251 3.76171483623071 5.40910975485262 3.5030039551816 3.74827886475334 5.83146947281288 3.90479648510061 5.29473451798079 3.34894100460763 3.95859603214403 3.92858886645085 3.49185471935923 4.8591940036655 3.7735118799602 3.83651593829476 4.77914187981639 3.27713638788058 4.31642431083648 4.42095901778372 2.59979625578436 3.60454462823474 3.36707522615221 4.40397181102572 4.31030281716262 2.59979625578436 4.21171719354337 3.68140363975058 5.11551155945787 3.61488002674324 2.59979625578436 5.29884765088442 4.28576520983523 5.28807722976844 2.59979625578436 3.09404548459673 5.23102989480688 4.10654547416867 4.78579871169383 4.33338898678877 3.24021384773122 2.59979625578436 3.79793381884116 2.59979625578436 4.36546154516012 3.13480110438984 3.39696096412707 3.4551235647353 3.17647007763899 3.44193489375764 3.61318371689964 3.08773589500831 3.10157727781174 3.26645129656096 4.25260010426066 3.62078637969324 3.16332247699915 3.19546030758457 3.13011628474653 4.16573373705861 2.59979625578436 3.08962850859985 4.57073526629758 3.09900823605374 4.74761327748643 3.75804226531246 3.9074884632975 3.21057785747254 3.16495280147876 4.64137502853661 3.78369508661944 2.59979625578436 4.93058410737758 2.59979625578436 5.77276839730897 3.9071059728123 3.6214246845648 3.61588927876974 3.24569782192461 4.12552062837862 3.60063610421536 3.20827003153473 3.24931906988771 3.16981088905528 4.11387055713032 2.59979625578436 2.59979625578436 3.613567268597 3.44068119535472 4.33372626996016 2.59979625578436 3.08857273903009 5.70248144088105 3.83707874515466 4.66952384908727 3.90365105384459 2.59979625578436 3.25434752792638 3.06622404529752 5.65580514097747 2.59979625578436 3.15767287045227 4.70507706304233 3.44610527326197 5.24907205394158 2.59979625578436 2.59979625578436 2.59979625578436 3.96156473992612 5.84768368465048 4.41059779011091 3.40627957054017 3.76349752466115 2.59979625578436 4.97483715389124 2.59979625578436 3.15916706065669 3.45245990967003 3.4117013907922 6.06934233790481 3.90494635897467 3.06075262526231 5.4406653908713 2.59979625578436 6.0009768034443 2.59979625578436 3.66470869978415 3.77295398980866 3.45536050003636 4.80393477612059 3.3307332458249 2.59979625578436 3.38416193941179 2.59979625578436 4.49967642830705 2.59979625578436 3.15037536408807 3.09519307076167 5.45654091363721 2.59979625578436 5.58975441273583 2.59979625578436 3.02689750774351 6.27320840314401 3.89848102328544 4.46555015530837 3.17468152259091 2.59979625578436 3.29333401168874 3.35646070222803 4.46944764362324 2.59979625578436 3.53625833947526 4.74742938004212 4.15119019699133 2.59979625578436 3.7234396992591 2.59979625578436 2.59979625578436 2.59979625578436 4.98238600982008 3.2362970167525 2.59979625578436 4.2627139023923 3.42512101143509 4.97359512008822 3.94880500380553 2.59979625578436 2.59979625578436 2.59979625578436 4.07431971633366 3.32860106906141 2.59979625578436 5.38490018046699 3.27040979766199 5.58633821444536 2.59979625578436 3.5865668184866 5.09722646836517 3.79101118381241 6.26601961874325 4.06127079942006 2.59979625578436 5.30455101167826 2.59979625578436 5.0690435476215 3.9459970941976 3.55429179112453 3.58986811839253 3.12630467899536 5.41849400474306 4.27595311998577 2.59979625578436 2.59979625578436 2.59979625578436 4.51733121757096 3.53215864031854 3.65402117215706 2.59979625578436 2.59979625578436 4.67085553773626 3.15604534493096 2.59979625578436 2.59979625578436 3.10140652150073 3.9513423975978 3.66744248900471 2.59979625578436 2.59979625578436 3.01541759514865 4.04122565012221 3.20412094079488 2.59979625578436 3.53900214202384 2.59979625578436 4.90626622017087 2.59979625578436 2.59979625578436 6.40103078430934 2.59979625578436 4.6122197143663 3.53081433923715 2.59979625578436 3.90140391468096 2.59979625578436 4.86082269591132 3.53440729344241 2.59979625578436 3.62936557031371 2.59979625578436 5.14973379234217 2.59979625578436 2.59979625578436 4.84495690971112 3.90347240817075 3.76240790581189 4.42860944151794 3.81286397203494 3.15134302408755 2.59979625578436 3.96484414607952 4.62618026646727 3.83816916026001 2.59979625578436 4.33480872785321 2.59979625578436 4.47420313464366 3.37541245998031 3.09344190010374 4.94773957185925 2.59979625578436 4.52165364896855 4.02261877200762 2.59979625578436 5.90075677772188 3.45536328277789 4.44792523144756 3.13327665589051 2.59979625578436 4.86416920263528 2.59979625578436 5.01351622426569 3.71897059537881 2.59979625578436 2.59979625578436 2.59979625578436 2.59979625578436 2.59979625578436 3.12701290025836 3.80360243730964 2.59979625578436 4.64595945874395 3.88481103793489 2.59979625578436 6.28597869061615 3.12404357264528 5.23892905373987 3.13896247932804 3.13899408145671 4.10870367599951 3.04736748769776 5.28284132934862 3.47961913918967 2.59979625578436 5.22285246533087 3.13561726277176 4.97398218422824 3.1975645660093 3.54647323264689 3.16031210264774 3.09661102337773 3.0356971867682 4.83476020590626 3.76305104014096 5.00060293765577 3.16296043660998 4.32006382859075 2.59979625578436 2.59979625578436 3.83474105676612 3.33689537073237 6.28851547256003 2.59979625578436 2.59979625578436 5.83040104151961 2.59979625578436 4.88159464885383 2.59979625578436 2.59979625578436 5.90691420511067 3.11791344840348 5.41255411981627 3.91040234522286 3.13864089446275 6.6725875926535 3.831512005212 5.64981607360501 3.95582042246182 2.59979625578436 4.23220898313424 2.59979625578436 4.22354823971402 4.03016181923884 3.07812638981679 4.27133060895352 2.59979625578436 4.6516145279204 2.59979625578436 2.59979625578436 3.43541259642055 3.6259675130652 3.11225860773288 3.95944833641225 3.20566299976803 2.59979625578436 3.74577657031403 4.74399541057762 5.79961393280493 3.63802504669685 3.45229135332417 5.99995244162063 2.59979625578436 4.89424945948256 4.91423561983802 3.21419104749459 3.68818018210112 3.60093083117833 3.84720525866936 3.31295268164799 3.42230518372925 3.28089785406808 3.74853439818929 4.29670125020053 3.19337031441694 2.59979625578436 3.81657459978915 3.07652576753501 4.72018613874618 3.53953527174762 2.59979625578436 3.71287232000139 2.59979625578436 4.88498330622259 3.3217847703779 4.64188075357156 4.8214399509088 3.13052693773863 4.83551694937369 2.59979625578436 2.59979625578436 4.62986643830076 3.14773248614781 5.30224459221087 3.48802483307444 3.3197901182369 5.0865482931154 2.59979625578436 4.27114730355021 3.66416623449122 2.59979625578436 6.05561319859951 2.59979625578436 3.51685704885919 2.59979625578436 3.62159293703543 5.52913695009112 2.59979625578436 3.81948308357673 3.81116212660665 2.59979625578436 3.97030664993167 2.59979625578436 3.41956127694051 3.24925207574573 5.72440515974775 4.90634218050223 3.25815219576688 4.46558264157305 2.59979625578436 3.35469425889052 2.59979625578436 2.59979625578436 4.40711821045092 4.07708038990448 2.59979625578436 3.21021486625664 2.59979625578436 4.26178639829072 2.59979625578436 3.6382269395015 3.60467421168305 2.59979625578436 4.30256097372894 2.59979625578436 2.59979625578436 3.24766064870577 2.59979625578436 5.15863500467693 3.09452231295659 3.25006177786541 3.18142001825098 2.59979625578436 3.3686302546408 3.62643403330102 2.59979625578436 2.59979625578436 5.71981904782567 2.59979625578436 5.78565679436222 3.20854780368858 2.59979625578436 3.60314531494957 2.59979625578436 5.35638551830316 3.76245128849444 2.59979625578436 3.88087147557617 2.59979625578436 4.87239888197438 2.59979625578436 2.59979625578436 5.55506472898228 2.59979625578436 4.99856538115822 3.37964665561139 3.13842484873088 3.41790356109809 3.08778501908917 5.68066696952242 3.89472621735193 5.37325073172936 3.98509299291127 2.59979625578436 5.08620834890903 2.59979625578436 2.59979625578436 2.59979625578436 2.59979625578436 6.34418599224103 2.59979625578436 3.71941409076848 4.26963222818007 3.48287750794055 5.0604398450194 3.86268534291012 2.59979625578436 2.59979625578436 3.08978059537946 5.72741950923141 3.76185652348974 2.59979625578436 4.62442291598567 2.59979625578436 6.44046953294262 3.47394710612716 2.59979625578436 4.79376191235955 2.59979625578436 5.50375278223753 3.84194986125449 2.59979625578436 3.37365795353155 2.59979625578436 6.41889891259415 3.85928160272721 3.26704859034321 2.59979625578436 3.63309973265521 4.75428903529865 2.59979625578436 2.59979625578436 5.72434329162451 3.43782853744042 4.3228332829375 2.59979625578436 2.59979625578436 4.42062776523933 3.81637726989775 2.59979625578436 3.88894099533287 2.59979625578436 5.17253293959771 3.85361288664694 4.85195063802153 4.24090190058755 2.59979625578436 5.96226555360089 3.78913948895055 5.78093091145237 2.59979625578436 3.47646435890152 4.45192201205434 3.35595282582116 5.43274089699216 3.53635640865754 3.1167432246131 3.34875050887515 3.08270106822196 4.81754899393999 2.59979625578436 2.59979625578436 3.50472204862562
Manes.08G084800.v6.1 2.59979625578436 2.59979625578436 2.59979625578436 2.59979625578436 2.59979625578436 2.59979625578436 2.59979625578436 2.59979625578436 2.59979625578436 2.59979625578436 2.59979625578436 2.59979625578436 2.59979625578436 2.59979625578436 2.59979625578436 2.59979625578436 2.59979625578436 2.59979625578436 2.59979625578436 2.59979625578436 2.59979625578436 2.59979625578436 2.59979625578436 2.59979625578436 2.59979625578436 2.59979625578436 2.59979625578436 2.59979625578436 2.59979625578436 2.59979625578436 2.59979625578436 2.59979625578436 2.59979625578436 2.59979625578436 2.59979625578436 2.59979625578436 2.59979625578436 2.59979625578436 2.59979625578436 2.59979625578436 2.59979625578436 2.59979625578436 2.59979625578436 2.59979625578436 2.59979625578436 2.59979625578436 2.59979625578436 2.59979625578436 2.59979625578436 2.59979625578436 2.59979625578436 2.59979625578436 2.59979625578436 2.59979625578436 2.59979625578436 2.59979625578436 2.59979625578436 2.59979625578436 2.59979625578436 2.59979625578436 2.59979625578436 2.59979625578436 2.59979625578436 2.59979625578436 2.59979625578436 2.59979625578436 2.59979625578436 2.59979625578436 2.59979625578436 2.59979625578436 2.59979625578436 2.59979625578436 2.59979625578436 2.59979625578436 2.59979625578436 2.59979625578436 2.59979625578436 2.59979625578436 2.59979625578436 2.59979625578436 2.59979625578436 2.59979625578436 2.59979625578436 2.59979625578436 2.59979625578436 2.59979625578436 2.59979625578436 2.59979625578436 2.59979625578436 2.59979625578436 2.59979625578436 2.59979625578436 2.59979625578436 2.59979625578436 2.59979625578436 2.59979625578436 2.59979625578436 2.59979625578436 2.59979625578436 2.59979625578436 2.59979625578436 2.59979625578436 2.59979625578436 2.59979625578436 2.59979625578436 2.59979625578436 2.59979625578436 2.59979625578436 2.59979625578436 2.59979625578436 2.59979625578436 2.59979625578436 2.59979625578436 2.59979625578436 2.59979625578436 2.59979625578436 2.59979625578436 2.59979625578436 2.59979625578436 2.59979625578436 2.59979625578436 2.59979625578436 2.59979625578436 2.59979625578436 2.59979625578436 2.59979625578436 2.59979625578436 2.59979625578436 2.59979625578436 2.59979625578436 2.59979625578436 2.59979625578436 2.59979625578436 2.59979625578436 2.59979625578436 2.59979625578436 2.59979625578436 2.59979625578436 2.59979625578436 2.59979625578436 2.59979625578436 2.59979625578436 2.59979625578436 2.59979625578436 2.59979625578436 2.59979625578436 2.59979625578436 2.59979625578436 2.59979625578436 2.59979625578436 2.59979625578436 2.59979625578436 2.59979625578436 2.59979625578436 2.59979625578436 2.59979625578436 2.59979625578436 2.59979625578436 2.59979625578436 2.59979625578436 2.59979625578436 2.59979625578436 2.59979625578436 2.59979625578436 2.59979625578436 2.59979625578436 2.59979625578436 2.59979625578436 2.59979625578436 2.59979625578436 2.59979625578436 2.59979625578436 2.59979625578436 2.59979625578436 2.59979625578436 2.59979625578436 2.59979625578436 2.59979625578436 2.59979625578436 2.59979625578436 2.59979625578436 2.59979625578436 2.59979625578436 2.59979625578436 2.59979625578436 2.59979625578436 2.59979625578436 2.59979625578436 2.59979625578436 2.59979625578436 2.59979625578436 2.59979625578436 2.59979625578436 2.59979625578436 2.59979625578436 2.59979625578436 2.59979625578436 2.59979625578436 2.59979625578436 2.59979625578436 2.59979625578436 2.59979625578436 2.59979625578436 2.59979625578436 2.59979625578436 2.59979625578436 2.59979625578436 2.59979625578436 2.59979625578436 2.59979625578436 2.59979625578436 2.59979625578436 2.59979625578436 2.59979625578436 2.59979625578436 2.59979625578436 2.59979625578436 2.59979625578436 2.59979625578436 2.59979625578436 2.59979625578436 2.59979625578436 2.59979625578436 2.59979625578436 2.59979625578436 2.59979625578436 2.59979625578436 2.59979625578436 2.59979625578436 2.59979625578436 2.59979625578436 2.59979625578436 2.59979625578436 2.59979625578436 2.59979625578436 2.59979625578436 2.59979625578436 2.59979625578436 2.59979625578436 2.59979625578436 2.59979625578436 2.59979625578436 2.59979625578436 2.59979625578436 2.59979625578436 2.59979625578436 2.59979625578436 2.59979625578436 2.59979625578436 2.59979625578436 2.59979625578436 2.59979625578436 2.59979625578436 2.59979625578436 2.59979625578436 2.59979625578436 2.59979625578436 2.59979625578436 2.59979625578436 2.59979625578436 2.59979625578436 2.59979625578436 2.59979625578436 2.59979625578436 2.59979625578436 2.59979625578436 2.59979625578436 2.59979625578436 2.59979625578436 2.59979625578436 2.59979625578436 2.59979625578436 2.59979625578436 2.59979625578436 2.59979625578436 2.59979625578436 2.59979625578436 2.59979625578436 2.59979625578436 2.59979625578436 2.59979625578436 2.59979625578436 2.59979625578436 2.59979625578436 2.59979625578436 2.59979625578436 2.59979625578436 2.59979625578436 2.59979625578436 2.59979625578436 2.59979625578436 2.59979625578436 2.59979625578436 2.59979625578436 2.59979625578436 2.59979625578436 2.59979625578436 2.59979625578436 2.59979625578436 2.59979625578436 2.59979625578436 2.59979625578436 2.59979625578436 2.59979625578436 2.59979625578436 2.59979625578436 2.59979625578436 2.59979625578436 2.59979625578436 2.59979625578436 2.59979625578436 2.59979625578436 2.59979625578436 2.59979625578436 2.59979625578436 2.59979625578436 2.59979625578436 2.59979625578436 2.59979625578436 2.59979625578436 2.59979625578436 2.59979625578436 2.59979625578436 2.59979625578436 2.59979625578436 2.59979625578436 2.59979625578436 2.59979625578436 2.59979625578436 2.59979625578436 2.59979625578436 2.59979625578436 2.59979625578436 2.59979625578436 2.59979625578436 2.59979625578436 2.59979625578436 2.59979625578436 2.59979625578436 2.59979625578436 2.59979625578436 2.59979625578436 2.59979625578436 2.59979625578436 2.59979625578436 2.59979625578436 2.59979625578436 2.59979625578436 2.59979625578436 2.59979625578436 2.59979625578436 2.59979625578436 2.59979625578436 2.59979625578436 2.59979625578436 2.59979625578436 2.59979625578436 2.59979625578436 2.59979625578436 2.59979625578436 2.59979625578436 2.59979625578436 2.59979625578436 2.59979625578436 2.59979625578436 2.59979625578436 2.59979625578436 2.59979625578436 2.59979625578436 2.59979625578436 2.59979625578436 2.59979625578436 2.59979625578436 2.59979625578436 2.59979625578436 2.59979625578436 2.59979625578436 2.59979625578436 2.59979625578436 2.59979625578436 2.59979625578436 2.59979625578436 2.59979625578436 2.59979625578436 2.59979625578436 2.59979625578436 2.59979625578436 2.59979625578436 2.59979625578436 2.59979625578436 2.59979625578436 2.59979625578436 2.59979625578436 2.59979625578436 2.59979625578436 2.59979625578436 2.59979625578436 2.59979625578436 2.59979625578436 2.59979625578436 2.59979625578436 2.59979625578436 2.59979625578436 2.59979625578436 2.59979625578436 2.59979625578436 2.59979625578436 2.59979625578436 2.59979625578436 2.59979625578436 2.59979625578436 2.59979625578436 2.59979625578436 2.59979625578436 2.59979625578436 2.59979625578436 2.59979625578436 2.59979625578436 2.59979625578436 2.59979625578436 2.59979625578436 2.59979625578436 2.59979625578436 2.59979625578436 2.59979625578436 2.59979625578436 2.59979625578436 2.59979625578436 2.59979625578436 2.59979625578436 2.59979625578436 2.59979625578436 2.59979625578436 2.59979625578436 2.59979625578436 2.59979625578436 2.59979625578436 2.59979625578436 2.59979625578436 2.59979625578436 2.59979625578436 2.59979625578436 2.59979625578436 2.59979625578436 2.59979625578436 2.59979625578436 2.59979625578436 2.59979625578436 2.59979625578436 2.59979625578436 2.59979625578436 2.59979625578436 2.59979625578436 2.59979625578436 2.59979625578436 2.59979625578436 2.59979625578436 2.59979625578436 2.59979625578436 2.59979625578436 2.59979625578436 2.59979625578436 2.59979625578436 2.59979625578436 2.59979625578436 2.59979625578436 2.59979625578436 2.59979625578436 2.59979625578436 2.59979625578436 2.59979625578436 2.59979625578436 2.59979625578436 2.59979625578436 2.59979625578436 2.59979625578436 2.59979625578436 2.59979625578436 2.59979625578436 2.59979625578436 2.59979625578436 2.59979625578436 2.59979625578436 2.59979625578436 2.59979625578436 2.59979625578436 2.59979625578436 2.59979625578436 2.59979625578436 2.59979625578436 2.59979625578436 2.59979625578436 2.59979625578436 2.59979625578436 2.59979625578436 2.59979625578436 2.59979625578436 2.59979625578436 2.59979625578436 2.59979625578436 2.59979625578436 2.59979625578436 2.59979625578436 2.59979625578436 2.59979625578436 2.59979625578436 2.59979625578436 2.59979625578436 2.59979625578436 2.59979625578436 2.59979625578436 2.59979625578436 2.59979625578436 2.59979625578436 2.59979625578436 2.59979625578436 2.59979625578436 2.59979625578436 2.59979625578436 2.59979625578436 2.59979625578436 2.59979625578436 2.59979625578436 2.59979625578436 2.59979625578436 2.59979625578436 2.59979625578436 2.59979625578436 2.59979625578436 2.59979625578436 2.59979625578436 2.59979625578436 2.59979625578436 2.59979625578436 2.59979625578436 2.59979625578436 2.59979625578436 2.59979625578436 2.59979625578436 2.59979625578436 2.59979625578436 2.59979625578436 2.59979625578436 2.59979625578436 2.59979625578436 2.59979625578436 2.59979625578436 2.59979625578436 2.59979625578436 2.59979625578436 2.59979625578436 2.59979625578436 2.59979625578436 2.59979625578436 2.59979625578436 2.59979625578436 2.59979625578436 2.59979625578436 2.59979625578436 2.59979625578436 2.59979625578436 2.59979625578436 2.59979625578436 2.59979625578436 2.59979625578436 2.59979625578436 2.59979625578436 2.59979625578436 2.59979625578436 2.59979625578436 2.59979625578436 2.59979625578436 2.59979625578436 2.59979625578436 2.59979625578436 2.59979625578436 2.59979625578436 2.59979625578436 2.59979625578436 2.59979625578436 2.59979625578436 2.59979625578436 2.59979625578436 2.59979625578436 2.59979625578436 2.59979625578436 2.59979625578436 2.59979625578436 2.59979625578436 2.59979625578436 2.59979625578436 2.59979625578436 2.59979625578436 2.59979625578436 2.59979625578436 2.59979625578436 2.59979625578436 2.59979625578436 2.59979625578436 2.59979625578436 2.59979625578436 2.59979625578436 2.59979625578436 2.59979625578436 2.59979625578436 2.59979625578436 2.59979625578436 2.59979625578436 2.59979625578436 2.59979625578436 2.59979625578436 2.59979625578436 2.59979625578436 2.59979625578436 2.59979625578436 2.59979625578436 2.59979625578436 2.59979625578436 2.59979625578436 2.59979625578436 2.59979625578436 2.59979625578436 2.59979625578436 2.59979625578436 2.59979625578436 2.59979625578436 2.59979625578436 2.59979625578436 2.59979625578436 2.59979625578436 2.59979625578436 2.59979625578436 2.59979625578436 2.59979625578436 2.59979625578436 2.59979625578436 2.59979625578436 2.59979625578436 2.59979625578436 2.59979625578436 2.59979625578436 2.59979625578436 2.59979625578436 2.59979625578436 2.59979625578436 2.59979625578436 2.59979625578436 2.59979625578436 2.59979625578436 2.59979625578436 2.59979625578436 2.59979625578436 2.59979625578436 2.59979625578436 2.59979625578436 2.59979625578436 2.59979625578436 2.59979625578436 2.59979625578436 2.59979625578436 2.59979625578436 2.59979625578436 2.59979625578436 2.59979625578436 2.59979625578436 2.59979625578436 2.59979625578436 2.59979625578436 2.59979625578436 2.59979625578436 2.59979625578436 2.59979625578436 2.59979625578436 2.59979625578436 2.59979625578436 2.59979625578436 2.59979625578436 2.59979625578436 2.59979625578436 2.59979625578436 2.59979625578436 2.59979625578436 2.59979625578436 2.59979625578436 2.59979625578436 2.59979625578436 2.59979625578436 2.59979625578436 2.59979625578436 2.59979625578436 2.59979625578436 2.59979625578436 2.59979625578436 2.59979625578436 2.59979625578436 2.59979625578436 2.59979625578436 2.59979625578436 2.59979625578436 2.59979625578436 2.59979625578436 2.59979625578436 2.59979625578436 2.59979625578436 2.59979625578436 2.59979625578436 2.59979625578436 2.59979625578436 2.59979625578436 2.59979625578436 2.59979625578436 2.59979625578436 2.59979625578436 2.59979625578436 2.59979625578436 2.59979625578436 2.59979625578436 2.59979625578436 2.59979625578436 2.59979625578436 2.59979625578436 2.59979625578436 2.59979625578436 2.59979625578436 2.59979625578436 2.59979625578436 2.59979625578436 2.59979625578436 2.59979625578436 2.59979625578436 2.59979625578436 2.59979625578436 2.59979625578436 2.59979625578436 2.59979625578436 2.59979625578436 2.59979625578436 2.59979625578436 2.59979625578436 2.59979625578436 2.59979625578436 2.59979625578436 2.59979625578436 2.59979625578436 2.59979625578436 2.59979625578436 2.59979625578436 2.59979625578436 2.59979625578436 2.59979625578436 2.59979625578436 2.59979625578436 2.59979625578436 2.59979625578436 2.59979625578436 2.59979625578436 2.59979625578436 2.59979625578436
Manes.08G084900.v6.1 2.59979625578436 2.59979625578436 2.59979625578436 2.59979625578436 2.59979625578436 2.59979625578436 2.59979625578436 2.59979625578436 2.59979625578436 2.59979625578436 2.59979625578436 2.59979625578436 2.59979625578436 2.59979625578436 2.59979625578436 2.59979625578436 2.59979625578436 2.59979625578436 2.59979625578436 2.59979625578436 2.59979625578436 2.59979625578436 2.59979625578436 2.59979625578436 2.59979625578436 2.59979625578436 2.59979625578436 2.59979625578436 2.59979625578436 2.59979625578436 2.59979625578436 2.59979625578436 2.59979625578436 2.59979625578436 2.59979625578436 2.59979625578436 2.59979625578436 2.59979625578436 2.59979625578436 2.59979625578436 2.59979625578436 2.59979625578436 2.59979625578436 2.59979625578436 2.59979625578436 2.59979625578436 2.59979625578436 2.59979625578436 2.59979625578436 2.59979625578436 2.59979625578436 2.59979625578436 2.59979625578436 2.59979625578436 2.59979625578436 2.59979625578436 2.59979625578436 2.59979625578436 2.59979625578436 2.59979625578436 2.59979625578436 2.59979625578436 2.59979625578436 2.59979625578436 2.59979625578436 2.59979625578436 2.59979625578436 2.59979625578436 2.59979625578436 2.59979625578436 2.59979625578436 2.59979625578436 2.59979625578436 2.59979625578436 2.59979625578436 2.59979625578436 2.59979625578436 2.59979625578436 2.59979625578436 2.59979625578436 2.59979625578436 2.59979625578436 2.59979625578436 2.59979625578436 2.59979625578436 2.59979625578436 2.59979625578436 2.59979625578436 2.59979625578436 2.59979625578436 2.59979625578436 2.59979625578436 2.59979625578436 2.59979625578436 2.59979625578436 2.59979625578436 2.59979625578436 2.59979625578436 2.59979625578436 2.59979625578436 2.59979625578436 2.59979625578436 2.59979625578436 2.59979625578436 2.59979625578436 2.59979625578436 2.59979625578436 2.59979625578436 2.59979625578436 2.59979625578436 2.59979625578436 2.59979625578436 2.59979625578436 2.59979625578436 2.59979625578436 2.59979625578436 2.59979625578436 2.59979625578436 2.59979625578436 2.59979625578436 2.59979625578436 2.59979625578436 2.59979625578436 2.59979625578436 2.59979625578436 2.59979625578436 2.59979625578436 2.59979625578436 2.59979625578436 2.59979625578436 2.59979625578436 2.59979625578436 2.59979625578436 2.59979625578436 2.59979625578436 2.59979625578436 2.59979625578436 2.59979625578436 2.59979625578436 2.59979625578436 2.59979625578436 2.59979625578436 2.59979625578436 2.59979625578436 2.59979625578436 2.59979625578436 2.59979625578436 2.59979625578436 2.59979625578436 2.59979625578436 2.59979625578436 2.59979625578436 2.59979625578436 2.59979625578436 2.59979625578436 2.59979625578436 2.59979625578436 2.59979625578436 2.59979625578436 2.59979625578436 2.59979625578436 2.59979625578436 2.59979625578436 2.59979625578436 2.59979625578436 2.59979625578436 2.59979625578436 2.59979625578436 2.59979625578436 2.59979625578436 2.59979625578436 2.59979625578436 2.59979625578436 2.59979625578436 2.59979625578436 2.59979625578436 2.59979625578436 2.59979625578436 2.59979625578436 2.59979625578436 2.59979625578436 2.59979625578436 2.59979625578436 2.59979625578436 2.59979625578436 2.59979625578436 2.59979625578436 2.59979625578436 2.59979625578436 2.59979625578436 2.59979625578436 2.59979625578436 2.59979625578436 2.59979625578436 2.59979625578436 2.59979625578436 2.59979625578436 2.59979625578436 2.59979625578436 2.59979625578436 2.59979625578436 2.59979625578436 2.59979625578436 2.59979625578436 2.59979625578436 2.59979625578436 2.59979625578436 2.59979625578436 2.59979625578436 2.59979625578436 2.59979625578436 2.59979625578436 2.59979625578436 2.59979625578436 2.59979625578436 2.59979625578436 2.59979625578436 2.59979625578436 2.59979625578436 2.59979625578436 2.59979625578436 2.59979625578436 2.59979625578436 2.59979625578436 2.59979625578436 2.59979625578436 2.59979625578436 2.59979625578436 2.59979625578436 2.59979625578436 2.59979625578436 2.59979625578436 2.59979625578436 2.59979625578436 2.59979625578436 2.59979625578436 2.59979625578436 2.59979625578436 2.59979625578436 2.59979625578436 2.59979625578436 2.59979625578436 2.59979625578436 2.59979625578436 2.59979625578436 2.59979625578436 2.59979625578436 2.59979625578436 2.59979625578436 2.59979625578436 2.59979625578436 2.59979625578436 2.59979625578436 2.59979625578436 2.59979625578436 2.59979625578436 2.59979625578436 2.59979625578436 2.59979625578436 2.59979625578436 2.59979625578436 2.59979625578436 2.59979625578436 2.59979625578436 2.59979625578436 2.59979625578436 2.59979625578436 2.59979625578436 2.59979625578436 2.59979625578436 2.59979625578436 2.59979625578436 2.59979625578436 2.59979625578436 2.59979625578436 2.59979625578436 2.59979625578436 2.59979625578436 2.59979625578436 2.59979625578436 2.59979625578436 2.59979625578436 2.59979625578436 2.59979625578436 2.59979625578436 2.59979625578436 2.59979625578436 2.59979625578436 2.59979625578436 2.59979625578436 2.59979625578436 2.59979625578436 2.59979625578436 2.59979625578436 2.59979625578436 2.59979625578436 2.59979625578436 2.59979625578436 2.59979625578436 2.59979625578436 2.59979625578436 2.59979625578436 2.59979625578436 2.59979625578436 2.59979625578436 2.59979625578436 2.59979625578436 2.59979625578436 2.59979625578436 2.59979625578436 2.59979625578436 2.59979625578436 2.59979625578436 2.59979625578436 2.59979625578436 2.59979625578436 2.59979625578436 2.59979625578436 2.59979625578436 2.59979625578436 2.59979625578436 2.59979625578436 2.59979625578436 2.59979625578436 2.59979625578436 2.59979625578436 2.59979625578436 2.59979625578436 2.59979625578436 2.59979625578436 2.59979625578436 2.59979625578436 2.59979625578436 2.59979625578436 2.59979625578436 2.59979625578436 3.82267206026043 2.59979625578436 2.59979625578436 2.59979625578436 2.59979625578436 2.59979625578436 2.59979625578436 2.59979625578436 2.59979625578436 2.59979625578436 2.59979625578436 2.59979625578436 2.59979625578436 2.59979625578436 2.59979625578436 2.59979625578436 2.59979625578436 2.59979625578436 2.59979625578436 2.59979625578436 2.59979625578436 2.59979625578436 2.59979625578436 2.59979625578436 2.59979625578436 2.59979625578436 2.59979625578436 2.59979625578436 2.59979625578436 2.59979625578436 2.59979625578436 2.59979625578436 2.59979625578436 2.59979625578436 2.59979625578436 2.59979625578436 2.59979625578436 2.59979625578436 2.59979625578436 2.59979625578436 2.59979625578436 2.59979625578436 2.59979625578436 2.59979625578436 2.59979625578436 2.59979625578436 2.59979625578436 2.59979625578436 2.59979625578436 2.59979625578436 2.59979625578436 2.59979625578436 2.59979625578436 2.59979625578436 2.59979625578436 2.59979625578436 2.59979625578436 2.59979625578436 2.59979625578436 2.59979625578436 2.59979625578436 2.59979625578436 2.59979625578436 2.59979625578436 2.59979625578436 2.59979625578436 2.59979625578436 2.59979625578436 2.59979625578436 2.59979625578436 2.59979625578436 2.59979625578436 2.59979625578436 2.59979625578436 2.59979625578436 2.59979625578436 2.59979625578436 2.59979625578436 2.59979625578436 2.59979625578436 3.09650342821345 2.59979625578436 2.59979625578436 2.59979625578436 2.59979625578436 2.59979625578436 2.59979625578436 2.59979625578436 2.59979625578436 2.59979625578436 2.59979625578436 2.59979625578436 2.59979625578436 2.59979625578436 2.59979625578436 2.59979625578436 2.59979625578436 2.59979625578436 2.59979625578436 2.59979625578436 2.59979625578436 2.59979625578436 2.59979625578436 2.59979625578436 2.59979625578436 2.59979625578436 2.59979625578436 2.59979625578436 2.59979625578436 2.59979625578436 2.59979625578436 2.59979625578436 2.59979625578436 2.59979625578436 2.59979625578436 2.59979625578436 2.59979625578436 2.59979625578436 2.59979625578436 2.59979625578436 2.59979625578436 2.59979625578436 2.59979625578436 2.59979625578436 2.59979625578436 2.59979625578436 2.59979625578436 2.59979625578436 2.59979625578436 2.59979625578436 2.59979625578436 2.59979625578436 2.59979625578436 2.59979625578436 2.59979625578436 2.59979625578436 2.59979625578436 2.59979625578436 2.59979625578436 2.59979625578436 2.59979625578436 2.59979625578436 2.59979625578436 2.59979625578436 2.59979625578436 2.59979625578436 2.59979625578436 2.59979625578436 2.59979625578436 2.59979625578436 2.59979625578436 2.59979625578436 2.59979625578436 2.59979625578436 2.59979625578436 2.59979625578436 2.59979625578436 2.59979625578436 2.59979625578436 2.59979625578436 2.59979625578436 2.59979625578436 2.59979625578436 2.59979625578436 2.59979625578436 2.59979625578436 2.59979625578436 2.59979625578436 2.59979625578436 2.59979625578436 2.59979625578436 2.59979625578436 2.59979625578436 2.59979625578436 2.59979625578436 2.59979625578436 2.59979625578436 2.59979625578436 2.59979625578436 2.59979625578436 2.59979625578436 2.59979625578436 2.59979625578436 2.59979625578436 2.59979625578436 2.59979625578436 2.59979625578436 2.59979625578436 2.59979625578436 2.59979625578436 2.59979625578436 2.59979625578436 2.59979625578436 2.59979625578436 2.59979625578436 2.59979625578436 2.59979625578436 2.59979625578436 2.59979625578436 2.59979625578436 2.59979625578436 2.59979625578436 2.59979625578436 2.59979625578436 2.59979625578436 2.59979625578436 2.59979625578436 2.59979625578436 2.59979625578436 2.59979625578436 2.59979625578436 2.59979625578436 2.59979625578436 2.59979625578436 2.59979625578436 2.59979625578436 2.59979625578436 2.59979625578436 2.59979625578436 2.59979625578436 2.59979625578436 2.59979625578436 2.59979625578436 2.59979625578436 2.59979625578436 2.59979625578436 2.59979625578436 2.59979625578436 2.59979625578436 2.59979625578436 2.59979625578436 2.59979625578436 2.59979625578436 2.59979625578436 2.59979625578436 2.59979625578436 2.59979625578436 2.59979625578436 2.59979625578436 2.59979625578436 2.59979625578436 2.59979625578436 2.59979625578436 2.59979625578436 2.59979625578436 2.59979625578436 3.10783858502086 2.59979625578436 2.59979625578436 2.59979625578436 2.59979625578436 2.59979625578436 2.59979625578436 2.59979625578436 3.72261112057527 3.22155548070353 2.59979625578436 2.59979625578436 2.59979625578436 2.59979625578436 2.59979625578436 2.59979625578436 2.59979625578436 2.59979625578436 2.59979625578436 2.59979625578436 2.59979625578436 2.59979625578436 2.59979625578436 2.59979625578436 2.59979625578436 2.59979625578436 2.59979625578436 2.59979625578436 2.59979625578436 2.59979625578436 2.59979625578436 2.59979625578436 2.59979625578436 2.59979625578436 2.59979625578436 2.59979625578436 2.59979625578436 2.59979625578436 2.59979625578436 2.59979625578436 2.59979625578436 2.59979625578436 2.59979625578436 2.59979625578436 2.59979625578436 2.59979625578436 2.59979625578436 2.59979625578436 2.59979625578436 2.59979625578436 2.59979625578436 2.59979625578436 2.59979625578436 2.59979625578436 2.59979625578436 2.59979625578436 2.59979625578436 2.59979625578436 2.59979625578436 2.59979625578436 2.59979625578436 2.59979625578436 2.59979625578436 2.59979625578436 2.59979625578436 2.59979625578436 2.59979625578436 2.59979625578436 2.59979625578436 2.59979625578436 2.59979625578436 2.59979625578436 2.59979625578436 2.59979625578436 2.59979625578436 2.59979625578436 2.59979625578436 2.59979625578436 2.59979625578436 2.59979625578436 2.59979625578436 2.59979625578436 2.59979625578436 2.59979625578436 2.59979625578436 2.59979625578436 2.59979625578436 2.59979625578436 2.59979625578436 2.59979625578436 2.59979625578436 2.59979625578436 2.59979625578436 2.59979625578436 2.59979625578436 2.59979625578436 2.59979625578436 2.59979625578436 2.59979625578436 2.59979625578436 2.59979625578436 2.59979625578436 2.59979625578436 2.59979625578436 2.59979625578436 2.59979625578436 2.59979625578436 2.59979625578436 2.59979625578436 2.59979625578436 2.59979625578436 2.59979625578436 2.59979625578436 2.59979625578436 2.59979625578436 2.59979625578436 2.59979625578436 2.59979625578436 2.59979625578436 2.59979625578436 2.59979625578436 2.59979625578436 2.59979625578436 2.59979625578436 2.59979625578436 2.59979625578436 2.59979625578436 2.59979625578436 2.59979625578436 2.59979625578436 2.59979625578436 2.59979625578436 2.59979625578436 2.59979625578436 2.59979625578436 2.59979625578436 2.59979625578436 2.59979625578436 2.59979625578436 2.59979625578436 2.59979625578436 2.59979625578436 2.59979625578436 2.59979625578436 2.59979625578436 2.59979625578436 2.59979625578436 2.59979625578436 2.59979625578436 2.59979625578436 2.59979625578436 2.59979625578436 2.59979625578436 2.59979625578436 2.59979625578436 2.59979625578436 2.59979625578436 2.59979625578436 2.59979625578436 2.59979625578436 2.59979625578436 2.59979625578436 2.59979625578436 2.59979625578436 2.59979625578436 2.59979625578436 2.59979625578436 2.59979625578436 2.59979625578436 2.59979625578436 2.59979625578436 2.59979625578436 2.59979625578436 2.59979625578436 2.59979625578436 2.59979625578436
Manes.08G085000.v6.1 4.83163011852923 5.35255809902138 5.00939082245163 5.55800083979373 4.61505889098338 6.63120056780559 5.9565373088225 6.35480370703792 5.77367185168224 6.16265524868823 4.94409916563948 4.82433569547442 4.93990842682385 4.0228427264024 4.38547449909553 5.93489964272786 5.38386986186502 5.80721903688476 5.15066808668031 2.59979625578436 5.80569526287965 5.03084299439211 5.30359914954595 5.00708268551131 4.77473885471143 4.56502497411523 5.18475769679372 5.50215892697885 5.72183282249433 4.81607413971865 6.07328106353623 6.06894400535957 5.95632255644974 5.99809089297538 5.45235651077325 5.41909456736071 5.499166797666 4.84395970519275 4.74708467133602 5.76828087830231 6.3053063806304 6.08583324692202 6.19300435422554 5.41307722698891 5.690568126103 6.04467867207776 5.20929945698164 5.92393706099365 5.03733785562519 5.59675753265466 5.47302488225503 5.09384765783211 4.97318806077064 5.19747993118036 4.57226199483688 5.64741844068007 4.66747888701758 5.32361677732746 4.82036040352455 4.85497279496148 3.25634658216568 5.84099087923776 4.69003806750871 2.59979625578436 3.15500955286225 4.99048668622726 4.1428625820174 5.29085867911585 5.09761026627016 4.85724506136758 5.41871284811563 5.00090100107151 4.2218886686715 5.36305375509599 5.95817866039323 5.70411189236359 6.15704242485715 5.24609710295013 5.68075166474503 4.55973651642721 6.03863411243654 6.16917211143928 6.23137730077865 5.94277008004953 5.73409590179556 4.28569557922633 3.69147458537688 4.43595159023421 4.48142465532244 4.46110020918688 5.17522079737049 5.52016016370752 5.22452967614364 4.99235197411577 2.59979625578436 5.04819513600452 5.48797811636064 5.35165659999904 5.54576285314493 5.58595093551149 5.30571362551373 5.75728549424217 5.71805708571699 5.73077270633623 5.89057866898297 6.07972794184496 5.4419769378373 5.56274598174616 4.57424941822896 4.67080947868141 5.00863129571073 5.43555818054555 5.85614627479411 4.31245819589986 2.59979625578436 4.90123100346765 6.5668010694838 5.64530798014404 5.47642817801102 5.37647986112798 5.7787813459884 5.61559253716175 5.13678839104125 4.57306164080267 5.11959114784526 4.36233901704547 5.35282632436294 5.06258954548781 3.9016924230135 5.49310032929165 5.04755182261373 6.04574855630978 5.6872378827827 6.03959721905614 5.61224829594577 5.8681356703437 5.01889527479876 5.59303120875593 5.62056415788858 5.73319910131925 6.82539903351098 5.63996959858537 5.39127447884969 5.49685108691965 4.54545822300715 3.7839530082026 6.18011961565388 6.27654877469604 5.86216154581192 7.19386825727734 6.16472226142181 5.20024572681378 5.91105557062066 5.05004657816334 5.60008685196897 6.65607236779788 5.78292822684692 6.21490552668958 5.82263464460564 6.07710743839942 6.05001632049024 6.16036240288507 6.21096617913978 5.66396595225296 5.12092151505418 5.58622576196322 4.559693455727 5.15428736148349 6.05100434830062 4.21617870134993 3.97573545515495 4.84005574930628 4.26216570186508 5.40096106909245 5.00937496793056 4.6970154202868 4.73996000033712 5.32035627374862 4.4867572534014 2.59979625578436 4.20697763614672 5.95760625974729 6.47479327979493 6.01920432147306 5.92859139466728 6.14050644454858 5.60109322909575 6.12420965086131 5.30922178666038 5.9214260037417 5.51691372947086 4.87777208376454 6.56800941699095 5.31652858819615 6.4643097730664 5.57400601292036 5.56821364880955 4.75538704314659 4.4732178213627 4.38537597365759 3.58191338367461 3.83009308163069 6.43720116791162 6.05211793155069 5.70675634638201 5.73430134632098 5.62851565905274 5.89301373819647 5.03501677896459 5.45443258944339 4.73573721568437 5.20896800685712 5.95456929307938 5.47703965341764 5.1186561895502 5.73623148984527 5.35029026721015 6.34435675935991 6.88870549953511 5.91864679380287 5.78128125797787 5.57142998904988 5.72113987377909 5.35409499871351 5.97038804690341 5.46084060128581 4.31843382324052 6.15002734412724 6.73099770965066 5.73275422229387 5.44340727327718 6.12299151266302 6.97216810269976 5.95733629774785 6.230341263198 6.14846109686116 5.77126986174907 5.3470047520098 5.69684620530186 5.5832849251011 5.15538343253632 4.91344871220676 5.63533037725618 5.53906078954149 5.74242344246961 4.99394516064748 5.36211004884582 5.79690077649406 6.29730247405326 6.073189008128 6.0590509139478 5.72390595767613 5.9665533059224 5.31398316459166 5.83704638921707 5.89456555022013 2.59979625578436 6.26581398832295 6.17348106115863 5.84686050152357 6.98466485290561 5.48973366336569 6.24028896389449 6.40724602608114 6.18961920726904 6.30170920615388 5.71041008578754 5.76005311784172 5.76564381189189 5.75328553341299 6.32981363331749 5.56284218113365 6.10466995890207 6.11851997228851 5.80823059964182 5.48615345246299 5.52138151230877 2.59979625578436 4.57681878214073 4.71919463727723 5.46956360284955 5.31733144981993 4.74920872625283 5.77076512168105 4.47578712364571 5.50178498007952 5.88315553257763 5.18246438579971 5.84323564832689 5.20238558214562 5.80200443420222 5.60631266934504 5.36482934036205 5.52083741765195 4.33983730886778 4.59050040807154 2.59979625578436 4.49082932183186 4.63495191255349 3.88433315935748 4.63793046757234 3.95677606453254 4.05051050385255 5.47188736354773 4.84538449306836 5.09410946156782 4.90145177247992 4.47494668553088 5.51953677145525 5.76759241612944 5.36011052802621 6.09625945105712 5.07666512587529 5.26006479636822 4.33540432563976 5.42185669638169 4.63298892531267 4.98917372712665 5.68361347877364 5.84555206568292 5.67528236865665 4.94559493365986 5.48977948633326 4.2931562631388 4.33553935447393 4.56835540844979 4.0962268472372 4.27485935342289 5.54356023380213 5.34337497548936 5.28058556326192 5.26836162512082 2.59979625578436 5.02571118957215 4.87825681943705 5.92949073185066 4.80632969274538 4.86900923092411 6.83616781620088 6.30227173720222 6.62111322361317 4.54807081784639 6.02418529073145 5.73551037810635 5.46727844665315 5.60803352025284 5.32915717329812 5.15872843181299 4.37577599104304 4.25887140981949 4.02402990737736 4.36864710988513 4.7235856269729 6.32790489971544 5.90211314412291 6.12829098098955 5.88958760673177 5.84982044686928 4.97727549287636 5.73807852458954 4.658216264083 5.93607361007236 5.32200638941968 6.14742380236301 5.94171118484639 5.84245531671661 5.78588930986431 5.80460333659105 5.99745724956129 5.70641436542295 5.37664971545462 5.6961317337047 5.81127888174364 4.77527492892284 5.3978050064467 5.79991761225437 5.34901939209697 5.05541132801699 4.86073135217156 5.06192214395164 5.15404330072878 4.97910882056307 4.32512602098248 4.83552879519164 5.36535800262202 4.9534892142537 4.96033042107458 5.4007164990127 4.65619413932984 5.84253746797181 6.0153119892465 6.350357264757 6.32491642439857 4.03287503074016 6.39694165162924 4.4569336025263 6.28509813418205 5.66026308248226 5.62987125586565 6.63003429170059 6.92962881079376 6.58905248267483 5.59696451608668 6.23992417954742 4.90253390827929 4.36983758403627 4.37183438362036 4.16841990036692 4.73542563155811 5.95749473607299 5.24123023031373 4.93431369674967 4.70332573364266 5.30366757288503 6.00793018899679 6.09669401115529 5.85634337601459 6.03861232985914 5.23935893395428 5.78755482313381 6.31087693980933 6.12639725256173 6.20993994258505 5.57940313747091 5.83796655779588 5.37307146076027 5.83560379038634 5.04257510121997 4.96184387829965 6.31871744842237 6.17145368933738 5.79918506500316 5.80809048558749 5.61940083344987 5.90003465662809 4.9209428513815 5.66799693562371 5.46393027356939 5.7049771539466 5.9693078188108 5.50350436757972 5.41713789459296 5.52569865249566 5.29476711842678 6.1047965834686 5.86043329558965 5.94186022491696 6.4471675956728 5.49656357803235 6.06163041792779 5.37150223112967 6.01955988872484 6.30106791367247 5.31844591931588 5.4976212684045 6.19403200635459 5.83436151968031 5.77705439114815 5.68030767254586 5.38749833466507 5.39046696025534 5.46093294325653 5.62388824603298 4.77925593147348 5.87076810049701 4.72604651567868 5.18129786468367 5.16752195273829 4.6484966174793 6.59061104042716 5.72075018066292 5.42088932038659 5.44702037429329 5.79154599007989 5.76813358617185 6.11245324120191 5.17951434967945 6.74667569156076 5.14640849312716 5.12904583500468 5.48816472456537 5.91082358691209 4.78585382240281 5.71987721519809 4.55200129550066 5.49789647101519 2.59979625578436 5.7738665835994 5.7444686150431 5.80818889894708 5.577715428693 5.7908634076674 5.56375544784152 5.69084932794272 6.00502989617985 5.90331897606662 5.20913438159878 5.70803568972342 5.82099646071629 5.50579791496223 7.1798815549954 6.80922183104945 6.56255202301557 6.52468109470266 6.05348425496708 5.90206348528268 5.28815523906488 5.57538315263819 6.05742332201728 4.90022906747582 5.86664473755853 6.8402792735361 5.74704324704108 6.10813441843878 5.48259837637153 6.46998573450217 6.44264507679364 5.3869058881405 6.36807669434942 5.5922457570621 4.94299995093032 4.69667553286214 5.10315079697793 4.53661176191968 4.94334780068956 6.00832129466389 5.09948763984098 5.57282265314408 4.98241677951722 4.98930219523815 5.24027654492664 5.14605654300337 4.85028166447726 5.45831334627284 5.0691117177792 5.6186584626292 5.33346157693883 5.40570796048612 4.41101473448162 5.49678623354309 6.0765031888302 6.20995233164379 5.80602003089425 5.86453295064645 5.65258140879034 5.88266803781066 5.80014262348145 5.48963148187253 5.76284859832177 5.05585308950901 6.73846290638703 5.54029689222003 5.3724754504647 6.01908474825307 6.30858076399587 6.48125311417489 5.80823446214128 6.03459044013155 5.44616695678681 4.99171684033541 5.46739558084478 5.07622333736026 5.07927635762323 5.56163949245625 4.4586766100394 6.05450765195053 4.85701591449194 5.13079605536206 5.15206864166957 5.41705731487075 3.88534946764482 5.14011559782818 2.59979625578436 4.87290653282719 5.25549209259524 5.08405778215169 5.43553206322928 4.61344067127885 4.75727725951518 4.91423561983802 4.65386298713517 5.32709634643245 5.04607214570066 4.47093325603953 4.4445342316222 4.96296786462028 4.69166536321623 5.2277882848068 4.79908395491552 4.65753087011458 4.36733283882087 5.47437079028925 6.82441012783914 5.64528870859107 5.3884027757582 5.85860193647233 6.37088488081695 6.26488916892787 6.22768319535984 5.93375183833947 5.50169382863526 5.72447585986328 5.52902576492908 6.16902215699101 4.40394795081488 4.21480553750013 6.36233317024135 6.26935886786113 5.96742742236791 6.1474885655091 5.68614066894273 5.77905959993533 5.60510112668568 5.39744696541828 4.68087199137485 5.21944081188779 6.21767763755934 5.45667075841334 4.90170268828972 6.00051327623315 5.2519337946198 6.1820001039066 5.82864636386725 7.23784385980708 6.31517091088377 5.78521132334819 5.04958675030631 6.48924824687045 5.60173218834545 5.75277127586384 6.20533532725241 5.57359680010523 5.43922325534472 5.10096651016756 5.35571977020887 4.06331070046321 6.57397310205948 5.79865366993574 4.40711821045092 5.62947435786651 3.57609868205969 4.24810324191143 5.06022213323105 4.48890652180464 5.17768326384143 4.39453903412628 5.7836691733668 5.76099874708097 6.12689960243899 5.27760619206338 4.8806997409056 4.43375905633288 3.89148058940699 4.8956933559896 4.29337743312658 3.70818606824984 5.91770428735 6.50185653103526 4.3886035672289 5.19910723254485 3.93031409519857 6.09145587462567 5.89204877679836 6.43288071453521 5.93851095611677 6.52730836846687 6.78808091959885 5.67476129675143 3.44650063410331 5.22220181456244 5.13656447074298 4.99085082539715 5.06507839186743 4.58560669933794 5.33757009049401 5.68051291019359 4.70195386256364 5.47880593830052 6.21038813833389 6.06736670912315 5.73265893011753 5.4518166567678 5.91247554684073 5.51186638171256 5.02282797816458 4.77138373522455 5.37325073172936 7.04972710395396 2.59979625578436 6.88406466950494 5.50035941480492 5.65992680189991 5.09047529130498 5.67732959446089 4.86418435878139 5.33115353776393 4.23305947155913 6.11708853489197 6.52624089012184 5.78062616966764 6.04463592596182 6.45777401247241 6.06679312657392 4.79407118905789 6.1051433740417 5.25313575882273 5.49015424955404 5.92190220214917 5.99797588697029 5.57518363605153 5.81282998246512 6.46187746831223 6.05792154466865 7.0517827692232 6.40853444372593 6.4087192921843 6.45694344895324 4.52566286366271 4.92438738940303 5.17130707389056 5.05141002240059 4.8058221300578 5.49533743368424 6.15174148311297 5.31873255177198 5.54592588227633 5.40414706376904 5.33667224667403 5.14052592822006 5.62847907163284 5.62205272575615 4.93915302024865 5.88067469869032 5.80859816659081 2.59979625578436 5.03206922842288 4.95825064108385 5.30592550110091 5.26543667024777 5.05332883245093 4.98602991708247 4.50205227313125 6.34683059573067 6.23401068526835 6.29508217671304 4.91480881284053 5.78957766847725 6.19211409729345 5.32816655416145 5.31746932108463 2.59979625578436 5.01007045328116 5.33819780587906 4.51451394959699 5.13233388083045 5.33838804192876 5.69943719432956 5.94566315922425
Manes.08G085100.v6.1 2.59979625578436 2.59979625578436 2.59979625578436 2.59979625578436 2.59979625578436 3.38078536465957 2.59979625578436 2.59979625578436 2.59979625578436 2.59979625578436 2.59979625578436 2.59979625578436 2.59979625578436 2.59979625578436 2.59979625578436 2.59979625578436 2.59979625578436 2.59979625578436 2.59979625578436 2.59979625578436 2.59979625578436 2.59979625578436 2.59979625578436 3.03555783025232 2.59979625578436 2.59979625578436 3.16295777007222 2.59979625578436 2.59979625578436 2.59979625578436 3.28513972525459 2.59979625578436 2.59979625578436 2.59979625578436 2.59979625578436 2.59979625578436 2.59979625578436 2.59979625578436 2.59979625578436 2.59979625578436 2.59979625578436 2.59979625578436 3.18911703177846 4.01013362095992 3.19842031549437 2.59979625578436 2.59979625578436 2.59979625578436 2.59979625578436 2.59979625578436 2.59979625578436 2.59979625578436 2.59979625578436 2.59979625578436 2.59979625578436 2.59979625578436 2.59979625578436 2.59979625578436 2.59979625578436 2.59979625578436 2.59979625578436 2.59979625578436 2.59979625578436 2.59979625578436 2.59979625578436 2.59979625578436 2.59979625578436 2.59979625578436 2.59979625578436 2.59979625578436 2.59979625578436 2.59979625578436 2.59979625578436 2.59979625578436 2.59979625578436 2.59979625578436 2.59979625578436 2.59979625578436 2.59979625578436 2.59979625578436 2.59979625578436 2.59979625578436 2.59979625578436 2.59979625578436 2.59979625578436 2.59979625578436 2.59979625578436 2.59979625578436 2.59979625578436 2.59979625578436 2.59979625578436 3.37075857297035 3.32037428677871 2.59979625578436 2.59979625578436 2.59979625578436 2.59979625578436 2.59979625578436 2.59979625578436 2.59979625578436 2.59979625578436 2.59979625578436 2.59979625578436 2.59979625578436 2.59979625578436 2.59979625578436 2.59979625578436 2.59979625578436 2.59979625578436 2.59979625578436 3.30153397352435 2.59979625578436 2.59979625578436 2.59979625578436 2.59979625578436 2.59979625578436 2.59979625578436 3.45406892818204 2.59979625578436 2.59979625578436 3.08797719378391 2.59979625578436 2.59979625578436 2.59979625578436 2.59979625578436 2.59979625578436 2.59979625578436 2.59979625578436 2.59979625578436 2.59979625578436 2.59979625578436 3.9875246848918 2.59979625578436 3.0891275296357 2.59979625578436 2.59979625578436 3.23404875933684 2.59979625578436 2.59979625578436 2.59979625578436 2.59979625578436 2.59979625578436 2.59979625578436 2.59979625578436 2.59979625578436 2.59979625578436 3.39788747209717 3.05552170562978 2.59979625578436 2.59979625578436 3.18241641221583 2.59979625578436 3.09669850574795 2.59979625578436 3.4189762416518 3.26459823700284 2.59979625578436 3.02884003678921 2.59979625578436 2.59979625578436 2.59979625578436 2.59979625578436 3.13501077494869 2.59979625578436 2.59979625578436 2.59979625578436 2.59979625578436 2.59979625578436 2.59979625578436 2.59979625578436 2.59979625578436 2.59979625578436 2.59979625578436 2.59979625578436 2.59979625578436 2.59979625578436 2.59979625578436 2.59979625578436 2.59979625578436 2.59979625578436 2.59979625578436 3.04244381450743 3.20435226905395 2.59979625578436 3.32024232022317 3.13068999412181 2.59979625578436 3.37236691198058 2.59979625578436 3.21065778610885 2.59979625578436 2.59979625578436 3.24239127858813 2.59979625578436 2.59979625578436 2.59979625578436 2.59979625578436 2.59979625578436 2.59979625578436 2.59979625578436 2.59979625578436 2.59979625578436 3.39679534912207 4.03186064467028 2.59979625578436 2.59979625578436 3.26541768118622 2.59979625578436 2.59979625578436 2.59979625578436 2.59979625578436 2.59979625578436 2.59979625578436 2.59979625578436 2.59979625578436 2.59979625578436 2.59979625578436 3.1364641154621 2.59979625578436 2.59979625578436 2.59979625578436 2.59979625578436 2.59979625578436 2.59979625578436 2.59979625578436 2.59979625578436 2.59979625578436 4.06306326958159 2.59979625578436 2.9870565861914 2.59979625578436 3.40474794282282 3.33599306581088 3.94044672350216 3.13920880252861 2.59979625578436 3.05800329061214 3.19677433375722 2.59979625578436 2.59979625578436 3.5030039551816 2.59979625578436 2.59979625578436 2.59979625578436 2.59979625578436 2.59979625578436 2.59979625578436 2.59979625578436 3.12024369940562 2.59979625578436 2.59979625578436 2.59979625578436 2.59979625578436 2.59979625578436 2.59979625578436 2.59979625578436 2.59979625578436 2.59979625578436 2.59979625578436 2.59979625578436 3.23544690453558 3.15498124947046 2.59979625578436 3.04994649852283 3.07878727232066 3.11512830171232 2.59979625578436 3.40605524568637 3.35176661093158 2.59979625578436 3.04165461401528 2.59979625578436 2.59979625578436 3.84748470704583 2.59979625578436 2.59979625578436 2.59979625578436 2.59979625578436 2.59979625578436 2.59979625578436 2.59979625578436 2.59979625578436 2.59979625578436 2.59979625578436 2.59979625578436 2.59979625578436 2.59979625578436 2.59979625578436 2.59979625578436 2.59979625578436 2.59979625578436 2.59979625578436 3.16332247699915 2.59979625578436 2.59979625578436 2.59979625578436 3.45882666299881 2.59979625578436 2.59979625578436 2.59979625578436 2.59979625578436 2.59979625578436 2.59979625578436 3.21057785747254 2.59979625578436 2.59979625578436 2.59979625578436 2.59979625578436 2.59979625578436 2.59979625578436 2.59979625578436 3.67878321099794 2.59979625578436 2.59979625578436 2.59979625578436 2.59979625578436 2.59979625578436 3.20827003153473 2.59979625578436 2.59979625578436 2.59979625578436 2.59979625578436 2.59979625578436 2.59979625578436 2.59979625578436 2.59979625578436 2.59979625578436 2.59979625578436 2.59979625578436 2.59979625578436 2.59979625578436 2.59979625578436 2.59979625578436 2.59979625578436 2.59979625578436 2.59979625578436 2.59979625578436 2.59979625578436 3.35678698172305 3.09304328024829 3.36241783843061 2.59979625578436 2.59979625578436 2.59979625578436 2.59979625578436 2.59979625578436 2.59979625578436 2.59979625578436 2.59979625578436 2.59979625578436 2.59979625578436 2.59979625578436 2.59979625578436 3.20704156102309 2.59979625578436 2.59979625578436 2.59979625578436 3.24897275233119 3.15022104454705 3.15584307376082 2.59979625578436 2.59979625578436 2.59979625578436 4.38930520854332 3.20913638165412 2.59979625578436 3.11937986360436 3.47458296180241 3.5547880162334 3.70128163420346 3.21036400817574 2.59979625578436 3.15037536408807 2.59979625578436 3.66154325580684 2.59979625578436 2.59979625578436 2.59979625578436 2.59979625578436 2.59979625578436 2.59979625578436 2.59979625578436 2.59979625578436 2.59979625578436 2.59979625578436 2.59979625578436 2.59979625578436 2.59979625578436 2.59979625578436 2.59979625578436 3.13906168656558 2.59979625578436 3.55603337558458 5.21305027915354 2.59979625578436 2.59979625578436 2.59979625578436 2.59979625578436 2.59979625578436 3.25797369082606 3.08059389465736 3.14919715036927 4.34224166347073 2.59979625578436 2.59979625578436 2.59979625578436 2.59979625578436 2.59979625578436 2.59979625578436 2.59979625578436 2.59979625578436 2.59979625578436 2.59979625578436 2.59979625578436 2.59979625578436 3.5812492167731 2.59979625578436 2.59979625578436 2.59979625578436 2.59979625578436 3.37279228920747 3.13708430358419 2.59979625578436 2.59979625578436 2.59979625578436 2.59979625578436 2.59979625578436 2.59979625578436 2.59979625578436 3.32153583160461 2.59979625578436 2.59979625578436 2.59979625578436 2.59979625578436 3.30108436898664 2.59979625578436 2.59979625578436 3.15604534493096 2.59979625578436 2.59979625578436 2.59979625578436 2.59979625578436 2.59979625578436 2.59979625578436 2.59979625578436 2.59979625578436 2.59979625578436 3.20412094079488 2.59979625578436 2.59979625578436 2.59979625578436 2.59979625578436 2.59979625578436 2.59979625578436 2.59979625578436 2.59979625578436 3.12551148095829 2.59979625578436 3.07142817417063 2.59979625578436 2.59979625578436 2.59979625578436 2.59979625578436 2.59979625578436 2.59979625578436 2.59979625578436 3.31617825122147 2.59979625578436 2.59979625578436 2.59979625578436 2.59979625578436 2.59979625578436 2.59979625578436 2.59979625578436 2.59979625578436 2.59979625578436 3.22831015235155 2.59979625578436 3.58962165796024 3.538429025029 2.59979625578436 2.59979625578436 2.59979625578436 2.59979625578436 2.59979625578436 2.59979625578436 2.59979625578436 2.59979625578436 3.25651977128008 3.11516147797062 2.59979625578436 3.58311592753866 3.23608720942091 2.59979625578436 3.36713490980945 2.59979625578436 2.59979625578436 2.59979625578436 2.59979625578436 2.59979625578436 3.32965303865418 3.85326458900264 2.59979625578436 3.96475469383661 3.50321857761277 2.59979625578436 2.59979625578436 2.59979625578436 2.59979625578436 2.59979625578436 3.11486485550114 3.49823486347591 3.32526864023558 2.59979625578436 2.59979625578436 3.78867056354692 2.59979625578436 2.59979625578436 2.59979625578436 2.59979625578436 2.59979625578436 2.59979625578436 2.59979625578436 2.59979625578436 2.59979625578436 2.59979625578436 2.59979625578436 2.59979625578436 2.59979625578436 2.59979625578436 2.59979625578436 2.59979625578436 2.59979625578436 2.59979625578436 3.18881389019315 3.67704188197736 3.12380631914321 2.59979625578436 2.59979625578436 2.59979625578436 2.59979625578436 3.31107187306906 2.59979625578436 2.59979625578436 3.04131369721671 2.59979625578436 2.59979625578436 2.59979625578436 2.59979625578436 2.59979625578436 4.30483835102731 3.61522162624845 3.0284462862932 2.59979625578436 2.59979625578436 2.59979625578436 3.81753879539291 3.00173983477685 4.03016181923884 2.59979625578436 2.59979625578436 2.59979625578436 2.59979625578436 2.59979625578436 2.59979625578436 2.59979625578436 2.59979625578436 3.11225860773288 2.59979625578436 2.59979625578436 2.59979625578436 3.1839706467237 2.59979625578436 2.59979625578436 2.59979625578436 2.59979625578436 2.59979625578436 2.59979625578436 2.59979625578436 2.59979625578436 2.59979625578436 2.59979625578436 2.59979625578436 2.59979625578436 2.59979625578436 2.59979625578436 2.59979625578436 2.59979625578436 2.59979625578436 3.19337031441694 2.59979625578436 2.59979625578436 2.59979625578436 2.59979625578436 2.59979625578436 2.59979625578436 2.59979625578436 3.31429537738927 2.59979625578436 3.82615027806396 3.15066378465705 2.59979625578436 3.13052693773863 2.59979625578436 2.59979625578436 2.59979625578436 3.23035530106182 3.79768785708926 2.59979625578436 3.83756148430802 3.99925688339375 2.59979625578436 2.59979625578436 2.59979625578436 2.59979625578436 3.14332354224269 2.59979625578436 2.59979625578436 2.59979625578436 2.59979625578436 2.59979625578436 2.59979625578436 3.29612907983554 2.59979625578436 3.21867299731733 3.47486106856339 2.59979625578436 2.59979625578436 2.59979625578436 2.59979625578436 2.59979625578436 2.59979625578436 3.72155046908345 2.59979625578436 2.59979625578436 2.59979625578436 2.59979625578436 3.9701672858013 2.59979625578436 3.14201754722178 2.59979625578436 2.59979625578436 2.59979625578436 2.59979625578436 2.59979625578436 2.59979625578436 2.59979625578436 3.33857317196314 3.3002224879288 3.41195457515195 2.59979625578436 2.59979625578436 2.59979625578436 2.59979625578436 2.59979625578436 2.59979625578436 2.59979625578436 2.59979625578436 2.59979625578436 2.59979625578436 2.59979625578436 2.59979625578436 3.3444210447866 2.59979625578436 3.31593868767472 3.03183288177952 2.59979625578436 2.59979625578436 2.59979625578436 2.59979625578436 2.59979625578436 2.59979625578436 2.59979625578436 2.59979625578436 2.59979625578436 2.59979625578436 2.59979625578436 2.59979625578436 2.59979625578436 2.59979625578436 3.15454793880454 2.59979625578436 2.59979625578436 3.28670441964339 2.59979625578436 2.59979625578436 2.59979625578436 2.59979625578436 2.59979625578436 2.59979625578436 2.59979625578436 3.14928056722215 2.59979625578436 2.59979625578436 2.59979625578436 2.59979625578436 2.59979625578436 2.59979625578436 2.59979625578436 3.23023422384682 2.59979625578436 2.59979625578436 2.59979625578436 3.08978059537946 2.59979625578436 2.59979625578436 2.59979625578436 2.59979625578436 3.10048140825537 2.59979625578436 3.22256664660478 2.59979625578436 2.59979625578436 4.18231982885692 3.06746869606695 2.59979625578436 3.71512645345224 2.59979625578436 2.59979625578436 2.59979625578436 2.59979625578436 2.59979625578436 2.59979625578436 2.59979625578436 2.59979625578436 2.59979625578436 2.59979625578436 2.59979625578436 2.59979625578436 3.49882113101628 3.68674262044617 2.59979625578436 2.59979625578436 2.59979625578436 2.59979625578436 2.59979625578436 2.59979625578436 2.59979625578436 2.59979625578436 2.59979625578436 2.59979625578436 2.59979625578436 2.59979625578436 3.53111261296467 2.59979625578436 2.59979625578436 3.22438648604129 2.59979625578436 2.59979625578436 2.59979625578436 3.53635640865754 2.59979625578436 2.59979625578436 2.59979625578436 2.59979625578436 2.59979625578436 2.59979625578436 3.12790887429037
Manes.08G085200.v6.1 2.59979625578436 2.59979625578436 2.59979625578436 2.59979625578436 2.59979625578436 2.59979625578436 2.59979625578436 2.59979625578436 2.59979625578436 2.59979625578436 2.59979625578436 2.59979625578436 2.59979625578436 2.59979625578436 2.59979625578436 2.59979625578436 2.59979625578436 2.59979625578436 2.59979625578436 2.59979625578436 2.59979625578436 2.59979625578436 2.59979625578436 2.59979625578436 2.59979625578436 2.59979625578436 2.59979625578436 2.59979625578436 2.59979625578436 2.59979625578436 2.59979625578436 2.59979625578436 2.59979625578436 2.59979625578436 2.59979625578436 2.59979625578436 2.59979625578436 2.59979625578436 2.59979625578436 2.59979625578436 2.59979625578436 2.59979625578436 2.59979625578436 2.59979625578436 2.59979625578436 2.59979625578436 2.59979625578436 2.59979625578436 2.59979625578436 2.59979625578436 2.59979625578436 2.59979625578436 2.59979625578436 2.59979625578436 2.59979625578436 2.59979625578436 2.59979625578436 2.59979625578436 2.59979625578436 2.59979625578436 2.59979625578436 2.59979625578436 2.59979625578436 2.59979625578436 2.59979625578436 2.59979625578436 2.59979625578436 2.59979625578436 2.59979625578436 2.59979625578436 2.59979625578436 2.59979625578436 2.59979625578436 2.59979625578436 2.59979625578436 2.59979625578436 2.59979625578436 2.59979625578436 2.59979625578436 2.59979625578436 2.59979625578436 2.59979625578436 2.59979625578436 2.59979625578436 2.59979625578436 2.59979625578436 2.59979625578436 2.59979625578436 2.59979625578436 2.59979625578436 2.59979625578436 2.59979625578436 2.59979625578436 2.59979625578436 2.59979625578436 2.59979625578436 2.59979625578436 2.59979625578436 2.59979625578436 2.59979625578436 2.59979625578436 2.59979625578436 2.59979625578436 2.59979625578436 2.59979625578436 2.59979625578436 2.59979625578436 2.59979625578436 2.59979625578436 2.59979625578436 2.59979625578436 2.59979625578436 2.59979625578436 2.59979625578436 2.59979625578436 2.59979625578436 2.59979625578436 2.59979625578436 2.59979625578436 2.59979625578436 2.59979625578436 2.59979625578436 2.59979625578436 2.59979625578436 2.59979625578436 2.59979625578436 2.59979625578436 2.59979625578436 2.59979625578436 2.59979625578436 2.59979625578436 2.59979625578436 2.59979625578436 2.59979625578436 2.59979625578436 2.59979625578436 2.59979625578436 2.59979625578436 2.59979625578436 2.59979625578436 2.59979625578436 2.59979625578436 2.59979625578436 2.59979625578436 2.59979625578436 2.59979625578436 2.59979625578436 2.59979625578436 2.59979625578436 2.59979625578436 2.59979625578436 2.59979625578436 2.59979625578436 2.59979625578436 2.59979625578436 2.59979625578436 2.59979625578436 2.59979625578436 2.59979625578436 2.59979625578436 2.59979625578436 2.59979625578436 2.59979625578436 2.59979625578436 2.59979625578436 2.59979625578436 2.59979625578436 2.59979625578436 2.59979625578436 2.59979625578436 2.59979625578436 2.59979625578436 2.59979625578436 2.59979625578436 2.59979625578436 2.59979625578436 2.59979625578436 2.59979625578436 2.59979625578436 2.59979625578436 2.59979625578436 2.59979625578436 2.59979625578436 2.59979625578436 2.59979625578436 2.59979625578436 2.59979625578436 2.59979625578436 2.59979625578436 2.59979625578436 2.59979625578436 2.59979625578436 2.59979625578436 2.59979625578436 2.59979625578436 2.59979625578436 2.59979625578436 2.59979625578436 2.59979625578436 2.59979625578436 2.59979625578436 2.59979625578436 2.59979625578436 2.59979625578436 2.59979625578436 2.59979625578436 2.59979625578436 2.59979625578436 2.59979625578436 2.59979625578436 2.59979625578436 2.59979625578436 2.59979625578436 2.59979625578436 2.59979625578436 2.59979625578436 2.59979625578436 2.59979625578436 2.59979625578436 2.59979625578436 2.59979625578436 2.59979625578436 2.59979625578436 2.59979625578436 2.59979625578436 2.59979625578436 2.59979625578436 2.59979625578436 2.59979625578436 2.59979625578436 2.59979625578436 2.59979625578436 2.59979625578436 2.59979625578436 2.59979625578436 2.59979625578436 2.59979625578436 2.59979625578436 2.59979625578436 2.59979625578436 2.59979625578436 2.59979625578436 2.59979625578436 2.59979625578436 2.59979625578436 2.59979625578436 2.59979625578436 2.59979625578436 2.59979625578436 2.59979625578436 2.59979625578436 2.59979625578436 2.59979625578436 2.59979625578436 2.59979625578436 2.59979625578436 2.59979625578436 2.59979625578436 2.59979625578436 2.59979625578436 2.59979625578436 2.59979625578436 2.59979625578436 2.59979625578436 2.59979625578436 2.59979625578436 2.59979625578436 2.59979625578436 2.59979625578436 2.59979625578436 2.59979625578436 2.59979625578436 2.59979625578436 2.59979625578436 2.59979625578436 2.59979625578436 2.59979625578436 2.59979625578436 2.59979625578436 2.59979625578436 2.59979625578436 2.59979625578436 2.59979625578436 2.59979625578436 2.59979625578436 2.59979625578436 2.59979625578436 2.59979625578436 2.59979625578436 2.59979625578436 2.59979625578436 2.59979625578436 2.59979625578436 2.59979625578436 2.59979625578436 2.59979625578436 2.59979625578436 2.59979625578436 2.59979625578436 2.59979625578436 2.59979625578436 2.59979625578436 2.59979625578436 2.59979625578436 2.59979625578436 2.59979625578436 2.59979625578436 2.59979625578436 2.59979625578436 2.59979625578436 2.59979625578436 2.59979625578436 2.59979625578436 2.59979625578436 2.59979625578436 2.59979625578436 2.59979625578436 2.59979625578436 2.59979625578436 2.59979625578436 2.59979625578436 2.59979625578436 2.59979625578436 2.59979625578436 2.59979625578436 2.59979625578436 2.59979625578436 2.59979625578436 2.59979625578436 2.59979625578436 2.59979625578436 2.59979625578436 2.59979625578436 2.59979625578436 2.59979625578436 2.59979625578436 2.59979625578436 2.59979625578436 2.59979625578436 2.59979625578436 2.59979625578436 2.59979625578436 2.59979625578436 2.59979625578436 2.59979625578436 2.59979625578436 2.59979625578436 2.59979625578436 2.59979625578436 2.59979625578436 2.59979625578436 2.59979625578436 2.59979625578436 2.59979625578436 2.59979625578436 2.59979625578436 2.59979625578436 2.59979625578436 2.59979625578436 2.59979625578436 2.59979625578436 2.59979625578436 2.59979625578436 2.59979625578436 2.59979625578436 2.59979625578436 2.59979625578436 2.59979625578436 2.59979625578436 2.59979625578436 2.59979625578436 2.59979625578436 2.59979625578436 2.59979625578436 2.59979625578436 2.59979625578436 2.59979625578436 2.59979625578436 2.59979625578436 2.59979625578436 2.59979625578436 2.59979625578436 2.59979625578436 2.59979625578436 2.59979625578436 2.59979625578436 2.59979625578436 2.59979625578436 2.59979625578436 2.59979625578436 2.59979625578436 2.59979625578436 2.59979625578436 2.59979625578436 2.59979625578436 2.59979625578436 2.59979625578436 2.59979625578436 2.59979625578436 2.59979625578436 2.59979625578436 2.59979625578436 2.59979625578436 2.59979625578436 2.59979625578436 2.59979625578436 2.59979625578436 2.59979625578436 2.59979625578436 2.59979625578436 2.59979625578436 2.59979625578436 2.59979625578436 2.59979625578436 2.59979625578436 2.59979625578436 2.59979625578436 2.59979625578436 2.59979625578436 2.59979625578436 2.59979625578436 2.59979625578436 2.59979625578436 2.59979625578436 2.59979625578436 2.59979625578436 2.59979625578436 2.59979625578436 2.59979625578436 2.59979625578436 2.59979625578436 2.59979625578436 2.59979625578436 2.59979625578436 2.59979625578436 2.59979625578436 2.59979625578436 2.59979625578436 2.59979625578436 2.59979625578436 2.59979625578436 2.59979625578436 2.59979625578436 2.59979625578436 2.59979625578436 2.59979625578436 2.59979625578436 2.59979625578436 2.59979625578436 2.59979625578436 2.59979625578436 2.59979625578436 2.59979625578436 2.59979625578436 2.59979625578436 2.59979625578436 2.59979625578436 2.59979625578436 2.59979625578436 2.59979625578436 2.59979625578436 2.59979625578436 2.59979625578436 2.59979625578436 2.59979625578436 2.59979625578436 2.59979625578436 2.59979625578436 2.59979625578436 2.59979625578436 2.59979625578436 2.59979625578436 2.59979625578436 2.59979625578436 2.59979625578436 2.59979625578436 2.59979625578436 2.59979625578436 2.59979625578436 2.59979625578436 2.59979625578436 2.59979625578436 2.59979625578436 2.59979625578436 2.59979625578436 2.59979625578436 2.59979625578436 2.59979625578436 2.59979625578436 2.59979625578436 2.59979625578436 2.59979625578436 2.59979625578436 2.59979625578436 2.59979625578436 2.59979625578436 2.59979625578436 2.59979625578436 2.59979625578436 2.59979625578436 2.59979625578436 2.59979625578436 2.59979625578436 2.59979625578436 2.59979625578436 2.59979625578436 2.59979625578436 2.59979625578436 2.59979625578436 2.59979625578436 2.59979625578436 2.59979625578436 2.59979625578436 2.59979625578436 2.59979625578436 2.59979625578436 2.59979625578436 2.59979625578436 2.59979625578436 2.59979625578436 2.59979625578436 2.59979625578436 2.59979625578436 2.59979625578436 2.59979625578436 2.59979625578436 2.59979625578436 2.59979625578436 2.59979625578436 2.59979625578436 2.59979625578436 2.59979625578436 2.59979625578436 2.59979625578436 2.59979625578436 2.59979625578436 2.59979625578436 2.59979625578436 2.59979625578436 2.59979625578436 2.59979625578436 2.59979625578436 2.59979625578436 2.59979625578436 2.59979625578436 2.59979625578436 2.59979625578436 2.59979625578436 2.59979625578436 2.59979625578436 2.59979625578436 2.59979625578436 2.59979625578436 2.59979625578436 2.59979625578436 2.59979625578436 2.59979625578436 2.59979625578436 2.59979625578436 2.59979625578436 2.59979625578436 2.59979625578436 2.59979625578436 2.59979625578436 2.59979625578436 2.59979625578436 2.59979625578436 2.59979625578436 2.59979625578436 2.59979625578436 2.59979625578436 2.59979625578436 2.59979625578436 2.59979625578436 2.59979625578436 2.59979625578436 2.59979625578436 2.59979625578436 2.59979625578436 2.59979625578436 2.59979625578436 2.59979625578436 2.59979625578436 2.59979625578436 2.59979625578436 2.59979625578436 2.59979625578436 2.59979625578436 2.59979625578436 2.59979625578436 2.59979625578436 2.59979625578436 2.59979625578436 2.59979625578436 2.59979625578436 2.59979625578436 2.59979625578436 2.59979625578436 2.59979625578436 2.59979625578436 2.59979625578436 2.59979625578436 2.59979625578436 2.59979625578436 2.59979625578436 2.59979625578436 2.59979625578436 2.59979625578436 2.59979625578436 2.59979625578436 2.59979625578436 2.59979625578436 2.59979625578436 2.59979625578436 2.59979625578436 2.59979625578436 2.59979625578436 2.59979625578436 2.59979625578436 2.59979625578436 2.59979625578436 2.59979625578436 2.59979625578436 2.59979625578436 2.59979625578436 2.59979625578436 2.59979625578436 2.59979625578436 2.59979625578436 2.59979625578436 2.59979625578436 2.59979625578436 2.59979625578436 2.59979625578436 2.59979625578436 2.59979625578436 2.59979625578436 2.59979625578436 2.59979625578436 2.59979625578436 2.59979625578436 2.59979625578436 2.59979625578436 2.59979625578436 2.59979625578436 2.59979625578436 2.59979625578436 2.59979625578436 2.59979625578436 2.59979625578436 2.59979625578436 2.59979625578436 2.59979625578436 2.59979625578436 2.59979625578436 2.59979625578436 2.59979625578436 2.59979625578436 2.59979625578436 2.59979625578436 2.59979625578436 2.59979625578436 2.59979625578436 2.59979625578436 2.59979625578436 2.59979625578436 2.59979625578436 2.59979625578436 2.59979625578436 2.59979625578436 2.59979625578436 2.59979625578436 2.59979625578436 2.59979625578436 2.59979625578436 2.59979625578436 2.59979625578436 2.59979625578436 2.59979625578436 2.59979625578436 2.59979625578436 2.59979625578436 2.59979625578436 2.59979625578436 2.59979625578436 2.59979625578436 2.59979625578436 2.59979625578436 2.59979625578436 2.59979625578436 2.59979625578436 2.59979625578436 2.59979625578436 2.59979625578436 2.59979625578436 2.59979625578436 2.59979625578436 2.59979625578436 2.59979625578436 2.59979625578436 2.59979625578436 2.59979625578436 2.59979625578436 2.59979625578436 2.59979625578436 2.59979625578436 2.59979625578436 2.59979625578436 2.59979625578436 2.59979625578436 2.59979625578436 2.59979625578436 2.59979625578436 2.59979625578436 2.59979625578436 2.59979625578436 2.59979625578436 2.59979625578436 2.59979625578436 2.59979625578436 2.59979625578436 2.59979625578436 2.59979625578436 2.59979625578436 2.59979625578436 2.59979625578436 2.59979625578436 2.59979625578436 2.59979625578436 2.59979625578436 2.59979625578436 2.59979625578436 2.59979625578436 2.59979625578436 2.59979625578436 2.59979625578436 2.59979625578436 2.59979625578436 2.59979625578436 2.59979625578436 2.59979625578436 2.59979625578436 2.59979625578436 2.59979625578436 2.59979625578436 2.59979625578436 2.59979625578436 2.59979625578436 2.59979625578436 2.59979625578436 2.59979625578436 2.59979625578436 2.59979625578436 2.59979625578436 2.59979625578436 2.59979625578436 2.59979625578436 2.59979625578436
Manes.08G085300.v6.1 6.40776009927674 4.87749585337859 6.53639269540998 5.70218185242688 5.77899148438932 5.03776185045345 4.77236254780072 5.03717076476879 4.21367530847029 3.89462144677541 5.6927114794442 5.05264370876939 5.12055716593254 5.43409565973369 5.36927462483734 6.21245946164319 5.90252127758795 5.5534563323451 5.49974298272199 6.09978214081617 6.41049634892448 5.87551233271573 6.07358238380653 5.70319205934732 5.6383928339706 4.82224499232333 5.99857812717674 5.04222019407174 5.72183282249433 5.55048807986217 5.17789052858053 5.0330252792055 5.01701163788811 5.04458812736055 4.57001279011813 5.68732256888948 5.75055091132053 5.15672210021533 4.40028234882696 6.05058645407422 5.7556241292051 5.83658597519464 5.56206345206851 4.66107805167218 5.10210637171936 5.43637008034926 5.62394467980528 5.5505699831401 5.80671832969964 5.78394983340186 6.47139579294261 6.0327473656915 6.37277494331216 6.14683354551148 5.28806239038225 6.60751546127536 5.77829211168121 6.28368892179674 5.31603196620914 5.51631433177038 4.54356255605586 5.65657426638338 5.57359015281713 5.50880681331723 4.59946320079734 5.93009162840192 5.5715035332069 6.54762381950876 5.63714010792444 6.04338536553704 6.4006977734273 5.64834818619207 4.4848100761916 4.68113159220027 4.35439551718836 6.16955726083657 5.52500574384133 5.51071056586528 4.94849304378924 5.72190707193767 5.1505581974321 5.16797937685703 4.53869970339601 5.78899325119967 4.58666631545465 5.731198611567 5.19372360662373 5.40668992138831 5.6456054487997 5.21046685888675 5.78799138104861 5.75459583559767 5.73116874471881 5.77252967771142 2.59979625578436 6.20964126423474 6.07760028168552 5.69859775958155 6.15940646177735 5.68563922863132 6.7683751781392 5.53485107363731 4.94360026004954 4.85822572824767 5.12862405186618 5.2783657024936 5.97839422225997 5.97066151746145 5.98847309271644 6.16174646481784 6.47956511155648 6.16698656989279 5.88581552087929 5.26996254565102 2.59979625578436 5.54223808762156 6.05293529183848 6.00158708341574 5.59984365248234 4.96095197141075 5.26675436638544 6.61744790562237 5.66796482353808 6.1963050787253 5.82447105041069 5.70998051205553 6.39477807836527 6.05392065363637 5.0046027953583 5.70743609237722 5.52324167811404 5.7502233949921 5.41002110022688 5.5840926215103 6.05403405088992 5.39827497454332 5.51887252879049 4.90868385343599 5.04770928269591 5.57119236154967 5.67816865263098 6.29004918070935 5.65147279214421 5.80359426662651 5.28705472354954 4.60206118347005 6.01878877758709 5.72532909848053 5.66805760634679 6.75329802676817 5.00097259942899 5.58026080385076 5.40901002926394 5.32024714932814 5.33349307518568 5.6828105519178 5.39329293944183 5.81503950331201 5.31222425592403 5.26138244460994 5.68508287266111 5.73026925506992 5.59986989308508 5.68306503470325 5.31010274540047 5.56167640577711 5.99132578652528 5.83813824375577 2.59979625578436 5.49399470244232 5.64474799779199 5.92321679459213 5.31365488957621 6.29855334353287 6.91862675996482 5.73661314097875 6.14567629455171 5.91821114634643 5.72390028186613 2.59979625578436 5.32669561124815 4.92948490541305 5.16773052020146 4.78924039677762 5.02699760211604 4.86426341344168 4.99742039474156 5.49620376550624 4.71386244668851 5.04770691816172 3.44756539621456 6.0935615530391 6.45137355797298 5.51406904816545 6.02281901048181 5.46565288348771 5.63235466817538 6.59084825181826 5.68172637036218 5.71577557230249 5.33661069174207 5.32483474725373 5.56690148545586 5.23483003816009 5.51891960605537 5.57702846563814 5.54849507547929 6.79623090376054 5.79935364409443 6.30292386584261 5.91341079392632 5.63748326795872 6.12934040692184 5.77798693887827 5.30773546730847 5.36747134221737 5.82196795425722 5.79669906692049 5.86877754648415 5.50409424561529 5.56538935986702 5.39535390150376 5.6426319526136 5.37576603119987 6.61958723354977 5.22275105589809 7.29399232543814 4.9689602844379 5.41775509638884 5.46760729409107 4.96160066975191 5.98152555286252 5.84442541955121 5.0028035853675 5.59181522269751 5.32364952886415 5.2106601237444 5.55893756595351 4.83123900576488 5.7134799280463 5.20560931798438 5.60949529501692 5.57671020283103 5.04006558397732 5.24085655668476 5.07026097541619 5.17732796979311 5.67594590707577 5.70295191815558 5.12410712022113 5.52615160827634 5.35092755743683 6.01151300845739 5.41151518731975 5.90038441119749 5.47030226435616 5.83224570338506 3.75264978833542 4.24514586755204 4.88274573251102 4.31030281716262 4.01974631285369 5.45251187689252 5.04551326122424 5.57808071071002 5.35515139855255 5.00394644724499 3.96321499642831 4.2147096583238 3.82586407538658 4.12687844200097 5.26567316170617 5.48407738780073 5.13744551811579 5.18194026624231 5.08947833950686 5.14447051100678 6.23259248789457 5.91192299569246 5.50912310349789 5.79395397970678 5.87577969286842 5.83393095852792 6.70939832676572 6.11905498884788 5.50178498007952 6.11353330535695 5.48892150664797 6.00324548823094 5.55200760705258 5.07422389788049 5.46623008925639 5.637829901974 6.51384938787575 5.65327775769452 6.11905042786494 5.0509558745489 5.97834680718279 6.40471412086973 5.17111389105196 5.90289746327936 5.12841998831688 5.75737123183573 6.73639505796474 5.61658691389809 6.23766790814063 5.7479796415848 6.30956178408663 6.58209681076416 5.83651728241001 5.85292332792072 6.16981271073613 6.08955773096212 6.88689726095784 5.7399391756554 6.29605859636776 6.07131313152474 5.78751272739422 6.23586717741879 4.95764037916558 5.61414126440568 5.85513464832038 5.61350058458445 6.38212727312066 5.74975966138626 5.94244838535366 5.36350456206376 5.74382417235909 6.53977422794128 6.01411715594666 5.93945549856289 5.19885127650813 6.28297791613009 6.53867970998597 6.41273373759078 6.26076534241649 5.65408305508235 5.88823836767001 4.22470455400088 4.40030606505052 4.50058305263964 2.59979625578436 4.28037106334047 6.08561755885846 5.97493545149758 6.68791383192319 6.34429933484272 6.35164343429295 6.74850837508149 5.27171692484019 5.97192795730279 5.83676548934974 5.50648534025154 5.89391813094066 4.72827423437712 5.50312991063439 4.6593180930254 5.62799157685124 6.34585865169662 5.30216792406018 5.37053752599833 5.40011561352303 5.23422522778171 6.25200063886477 5.58884094550161 5.61619064085745 4.86512292878346 5.84405892272165 5.5593468386388 5.28528505252515 4.86010944688306 5.07353614770916 4.58481702534068 5.67541569210621 6.2968839867934 6.14899024177191 6.18242295399521 5.62927252050342 6.21422144616819 6.41496570150174 5.19009493055476 5.5726607185054 5.49046908314526 5.86985722531108 6.20452441399094 5.72249915653482 5.01055722557959 5.67631156846426 5.90165282910612 4.31791265464538 4.43021972876034 5.53260901940399 4.20279161521359 6.48528222566695 6.34991392434191 5.8462416881157 6.24972174663109 5.33611595652757 5.1026454661633 4.45994324232863 4.55270191023577 4.1780859178021 3.57041299923972 5.15733806982049 6.67357460071147 5.64741305260546 5.4811363290299 5.55134431744365 5.05618078344838 6.48174871020947 6.2412671117171 6.26977363214382 5.78268136027548 5.84492563681549 6.17275172747196 4.74343952678176 5.13021827207234 5.54057554563855 5.20634893276255 5.30455101167826 5.66132443039645 5.41731759124868 5.67560351363711 5.39951109150891 6.86919020019583 6.29645298578203 6.5757341751064 5.58315114143766 6.01718437601508 6.42713209686381 5.7569714593276 6.05317720771745 5.92281142824663 5.98700000243242 6.37959716152746 5.3322013670568 5.74683533501471 4.99815516999477 3.89507257419452 6.21998611810444 5.40416053601148 6.16351063628462 5.75494871333436 5.44305525015407 5.44510258230149 4.63393982220408 5.17306380733738 4.81170892494547 6.58999306620085 6.66642911540978 5.41743340549544 5.72512365490906 5.96602926254429 5.90087182052436 5.412463199617 5.0849387411778 5.85502348411856 6.47683056724034 5.8718072133093 6.65008346838389 5.53269256550286 5.37746177120419 6.18456862749861 6.1284223351504 6.89163160587425 5.48743615975289 5.98681006417434 6.10916855556975 5.52574293804844 4.42904062107527 5.72075018066292 5.20497656910919 5.49722649593713 5.77143652453886 5.88347660860054 5.52887351006905 4.97309427673104 3.94059545112726 5.2882023856513 4.7384593456795 5.7254796444446 5.37492605879126 5.3437073817358 5.94909985049653 4.7281780101692 5.49789647101519 2.59979625578436 5.45554951808899 5.24770313132211 5.70247414477968 5.30031617607179 5.04267677459432 5.60043325032636 5.10998482242063 5.61835613659917 5.6456808072584 5.7187557706783 5.68296842447153 5.4230403218316 4.39510104592259 5.05333289286512 4.87697591926047 5.22535398571758 4.24411628835274 4.93396664425788 6.06651702306347 5.40482610018576 5.57538315263819 5.79397140828104 5.91930298228543 5.67901873075329 5.82777476694471 5.38442002373161 5.26984566912039 4.60405323214141 5.92780065713212 5.23315185339247 5.529659770167 5.53007248720465 5.82958061139121 6.69825399129084 5.92069122795369 6.23517189834565 5.56192749326549 5.97587999076899 6.16676587756911 5.70252052491496 5.97363470416846 5.63623726635859 5.91617186006336 6.27737072651914 5.74241716231668 5.64820596483829 6.10848736061174 5.71166709667727 5.87518226849869 5.03721557386411 5.58965049336713 4.87597329876011 4.70014636638573 5.53203687125221 5.28531656592312 5.27318397418217 5.86453295064645 5.9781812241936 6.68380778359363 5.12002044496899 5.80190051343331 5.61079269535644 5.73759184869316 4.90179699403899 4.76557643073389 5.48305265276334 5.32242119757263 4.56157025870542 5.66118322358864 5.54660630722213 5.4896470830341 4.55371699138189 4.78688668279224 6.18934738898334 5.43375959847531 5.77801883757372 5.68029146791239 5.773765521388 5.13447936142868 5.19812808580672 4.46283008642851 5.52654414597494 5.37915777177629 5.59099487893568 5.66376156990774 4.74399541057762 5.5228189113892 5.46149775455693 5.34467992159646 5.99995244162063 4.23515348862007 5.5379981401426 4.99874918837956 4.8430709857834 5.4130435930588 4.90124284578945 5.35196623417383 5.68565519627945 5.14474763992731 5.55859097385154 5.10206489121146 4.97813446415542 4.88831607849964 5.56633278281737 5.43603737380098 5.72364107926914 4.89772175129217 4.57945277512587 4.03322107445089 5.7052305930791 4.50086420101769 5.30754705280165 5.55445011610562 5.6656995031698 6.59715795716416 5.09942293091078 5.85778612671057 5.44715388207657 5.95593082508069 5.50576642209101 5.51844711253613 5.68516256659248 4.77511696414165 5.64164374417921 5.95963204606014 5.34763235940942 5.53827441959723 5.59042245246504 6.14585880770104 5.45295053203252 2.59979625578436 5.78534888499984 5.61035518658684 5.76136968211267 5.25811278834225 4.17007161308069 5.65737811838124 4.06375542056152 3.81971259407091 4.83385739587962 2.59979625578436 4.18111601721335 4.60634605884292 4.98574003949392 5.57359680010523 5.39496509745359 5.70419371955718 5.16459632700361 5.1227098962819 5.28639394104564 4.66738241485045 2.59979625578436 4.81489767298406 5.3926100257958 5.76574410067648 5.33109679413768 5.54342491693689 5.56385647990627 4.56603330824829 5.44052386411747 5.31851805406105 5.13425279091001 5.77731742906273 4.3449948183877 5.64170402224054 5.10534450742771 5.34949596019335 5.02646172485981 4.5270361832828 6.7094292440127 2.59979625578436 5.1608839640916 5.46290714874949 5.55160363225304 5.02496380398442 4.20006188451688 4.82812511363457 4.91743410221424 4.24397311323965 4.55663072294013 6.167777794518 4.68574785256677 6.02835491857478 5.42097462952877 5.25949806553036 5.86879981142585 5.317094716652 6.28013288845334 5.79944639447987 6.56341263208687 6.19883058688888 5.71217109502032 5.68361283875996 5.51739466865487 4.93469611297492 6.9767575686055 6.18060657677539 5.97660634542097 5.7333110066537 6.67805217387276 5.57118375158894 5.43284111539091 5.03970066914306 2.59979625578436 5.37506605778044 6.8980727184852 5.99833546205274 6.37491156382074 6.30689744286419 5.51929166071429 4.73413425315166 4.80703930727287 3.83285326825137 4.33657181639478 5.33368035472903 6.65089882949186 5.71067215680426 6.27065184522234 4.7752217903087 5.77695958755126 5.69360028174424 5.89341453583983 6.18968825337161 5.23003311768263 6.29541183423707 4.48126854675378 4.53595357022013 4.78112381890717 4.59338963296484 4.3805493214814 6.60725715012796 5.60230494583826 5.9615827641506 5.40683943274148 5.8993823849909 5.83378809726053 5.48657701619771 5.609304170285 5.29692599822185 5.77701677397091 6.1291066288985 5.34593259264867 4.96376987779358 3.68674262044617 5.14262384128713 6.66561845375696 6.25220440049723 5.61088024143791 5.47219157215697 6.17092492992214 6.58039489001414 5.44120972313023 5.97380257036076 6.13978912445545 5.57977497688057 5.39138001616417 5.25491713274113 4.8658241622463 3.92702060530145 5.0929091224447 6.17783590321902 6.02109992468142 5.91182327844347 4.38907894129213 5.64200025285419 6.61163810621005 6.03834105439879 6.56203047757168 5.50197639854601 5.63455654068142 4.51324464660254
Manes.08G085400.v6.1 2.59979625578436 2.59979625578436 2.59979625578436 2.59979625578436 2.59979625578436 2.59979625578436 2.59979625578436 2.59979625578436 2.59979625578436 2.59979625578436 2.59979625578436 2.59979625578436 2.59979625578436 2.59979625578436 2.59979625578436 2.59979625578436 2.59979625578436 2.59979625578436 2.59979625578436 2.59979625578436 2.59979625578436 2.59979625578436 2.59979625578436 2.59979625578436 2.59979625578436 2.59979625578436 2.59979625578436 2.59979625578436 2.59979625578436 2.59979625578436 2.59979625578436 2.59979625578436 2.59979625578436 2.59979625578436 2.59979625578436 2.59979625578436 2.59979625578436 2.59979625578436 2.59979625578436 2.59979625578436 2.59979625578436 2.59979625578436 2.59979625578436 2.59979625578436 2.59979625578436 2.59979625578436 2.59979625578436 2.59979625578436 2.59979625578436 2.59979625578436 2.59979625578436 2.59979625578436 2.59979625578436 2.59979625578436 2.59979625578436 2.59979625578436 2.59979625578436 2.59979625578436 2.59979625578436 2.59979625578436 2.59979625578436 2.59979625578436 2.59979625578436 2.59979625578436 2.59979625578436 2.59979625578436 2.59979625578436 2.59979625578436 2.59979625578436 2.59979625578436 2.59979625578436 2.59979625578436 2.59979625578436 2.59979625578436 2.59979625578436 2.59979625578436 2.59979625578436 2.59979625578436 2.59979625578436 2.59979625578436 2.59979625578436 2.59979625578436 2.59979625578436 2.59979625578436 2.59979625578436 2.59979625578436 2.59979625578436 2.59979625578436 2.59979625578436 2.59979625578436 2.59979625578436 2.59979625578436 2.59979625578436 2.59979625578436 2.59979625578436 2.59979625578436 2.59979625578436 2.59979625578436 2.59979625578436 2.59979625578436 2.59979625578436 2.59979625578436 2.59979625578436 2.59979625578436 2.59979625578436 2.59979625578436 2.59979625578436 2.59979625578436 2.59979625578436 2.59979625578436 2.59979625578436 2.59979625578436 2.59979625578436 2.59979625578436 2.59979625578436 2.59979625578436 2.59979625578436 2.59979625578436 2.59979625578436 2.59979625578436 2.59979625578436 2.59979625578436 2.59979625578436 2.59979625578436 2.59979625578436 2.59979625578436 2.59979625578436 2.59979625578436 2.59979625578436 2.59979625578436 2.59979625578436 2.59979625578436 2.59979625578436 2.59979625578436 2.59979625578436 2.59979625578436 2.59979625578436 2.59979625578436 2.59979625578436 2.59979625578436 2.59979625578436 2.59979625578436 2.59979625578436 2.59979625578436 2.59979625578436 2.59979625578436 2.59979625578436 2.59979625578436 2.59979625578436 2.59979625578436 2.59979625578436 2.59979625578436 2.59979625578436 2.59979625578436 2.59979625578436 2.59979625578436 2.59979625578436 2.59979625578436 2.59979625578436 2.59979625578436 2.59979625578436 2.59979625578436 2.59979625578436 2.59979625578436 2.59979625578436 2.59979625578436 2.59979625578436 2.59979625578436 2.59979625578436 2.59979625578436 2.59979625578436 2.59979625578436 2.59979625578436 2.59979625578436 2.59979625578436 2.59979625578436 2.59979625578436 2.59979625578436 2.59979625578436 2.59979625578436 2.59979625578436 2.59979625578436 2.59979625578436 2.59979625578436 2.59979625578436 2.59979625578436 2.59979625578436 2.59979625578436 2.59979625578436 2.59979625578436 2.59979625578436 2.59979625578436 2.59979625578436 2.59979625578436 2.59979625578436 2.59979625578436 2.59979625578436 2.59979625578436 2.59979625578436 2.59979625578436 2.59979625578436 2.59979625578436 2.59979625578436 2.59979625578436 2.59979625578436 2.59979625578436 2.59979625578436 2.59979625578436 2.59979625578436 2.59979625578436 2.59979625578436 2.59979625578436 2.59979625578436 2.59979625578436 2.59979625578436 2.59979625578436 2.59979625578436 2.59979625578436 2.59979625578436 2.59979625578436 2.59979625578436 2.59979625578436 2.59979625578436 2.59979625578436 2.59979625578436 2.59979625578436 2.59979625578436 2.59979625578436 2.59979625578436 2.59979625578436 2.59979625578436 2.59979625578436 2.59979625578436 2.59979625578436 2.59979625578436 2.59979625578436 2.59979625578436 2.59979625578436 2.59979625578436 2.59979625578436 2.59979625578436 2.59979625578436 2.59979625578436 2.59979625578436 2.59979625578436 2.59979625578436 2.59979625578436 2.59979625578436 2.59979625578436 2.59979625578436 2.59979625578436 2.59979625578436 2.59979625578436 2.59979625578436 2.59979625578436 2.59979625578436 2.59979625578436 2.59979625578436 2.59979625578436 2.59979625578436 2.59979625578436 2.59979625578436 2.59979625578436 2.59979625578436 2.59979625578436 2.59979625578436 2.59979625578436 2.59979625578436 2.59979625578436 2.59979625578436 2.59979625578436 2.59979625578436 2.59979625578436 2.59979625578436 2.59979625578436 2.59979625578436 2.59979625578436 2.59979625578436 2.59979625578436 2.59979625578436 2.59979625578436 2.59979625578436 2.59979625578436 2.59979625578436 2.59979625578436 2.59979625578436 2.59979625578436 2.59979625578436 2.59979625578436 2.59979625578436 2.59979625578436 2.59979625578436 2.59979625578436 2.59979625578436 2.59979625578436 2.59979625578436 2.59979625578436 2.59979625578436 2.59979625578436 2.59979625578436 2.59979625578436 2.59979625578436 2.59979625578436 2.59979625578436 2.59979625578436 2.59979625578436 2.59979625578436 2.59979625578436 2.59979625578436 2.59979625578436 2.59979625578436 2.59979625578436 2.59979625578436 2.59979625578436 2.59979625578436 2.59979625578436 2.59979625578436 2.59979625578436 2.59979625578436 2.59979625578436 2.59979625578436 2.59979625578436 2.59979625578436 2.59979625578436 2.59979625578436 2.59979625578436 2.59979625578436 2.59979625578436 2.59979625578436 2.59979625578436 2.59979625578436 2.59979625578436 2.59979625578436 2.59979625578436 2.59979625578436 2.59979625578436 2.59979625578436 2.59979625578436 2.59979625578436 2.59979625578436 2.59979625578436 2.59979625578436 2.59979625578436 2.59979625578436 2.59979625578436 2.59979625578436 2.59979625578436 2.59979625578436 2.59979625578436 2.59979625578436 2.59979625578436 2.59979625578436 2.59979625578436 2.59979625578436 2.59979625578436 2.59979625578436 2.59979625578436 2.59979625578436 2.59979625578436 2.59979625578436 2.59979625578436 2.59979625578436 2.59979625578436 2.59979625578436 2.59979625578436 2.59979625578436 2.59979625578436 2.59979625578436 2.59979625578436 2.59979625578436 2.59979625578436 2.59979625578436 2.59979625578436 2.59979625578436 2.59979625578436 2.59979625578436 2.59979625578436 2.59979625578436 2.59979625578436 2.59979625578436 2.59979625578436 2.59979625578436 2.59979625578436 2.59979625578436 2.59979625578436 2.59979625578436 2.59979625578436 2.59979625578436 2.59979625578436 2.59979625578436 2.59979625578436 2.59979625578436 2.59979625578436 2.59979625578436 2.59979625578436 2.59979625578436 2.59979625578436 2.59979625578436 2.59979625578436 2.59979625578436 2.59979625578436 2.59979625578436 2.59979625578436 2.59979625578436 2.59979625578436 2.59979625578436 2.59979625578436 2.59979625578436 2.59979625578436 2.59979625578436 2.59979625578436 2.59979625578436 2.59979625578436 2.59979625578436 2.59979625578436 2.59979625578436 2.59979625578436 2.59979625578436 2.59979625578436 2.59979625578436 2.59979625578436 2.59979625578436 2.59979625578436 2.59979625578436 2.59979625578436 2.59979625578436 2.59979625578436 2.59979625578436 2.59979625578436 2.59979625578436 2.59979625578436 2.59979625578436 2.59979625578436 2.59979625578436 2.59979625578436 2.59979625578436 2.59979625578436 2.59979625578436 2.59979625578436 2.59979625578436 2.59979625578436 2.59979625578436 2.59979625578436 2.59979625578436 2.59979625578436 2.59979625578436 2.59979625578436 2.59979625578436 2.59979625578436 2.59979625578436 2.59979625578436 2.59979625578436 2.59979625578436 2.59979625578436 2.59979625578436 2.59979625578436 2.59979625578436 2.59979625578436 2.59979625578436 2.59979625578436 2.59979625578436 2.59979625578436 2.59979625578436 2.59979625578436 2.59979625578436 2.59979625578436 2.59979625578436 2.59979625578436 2.59979625578436 2.59979625578436 2.59979625578436 2.59979625578436 2.59979625578436 2.59979625578436 2.59979625578436 2.59979625578436 2.59979625578436 2.59979625578436 2.59979625578436 2.59979625578436 2.59979625578436 2.59979625578436 2.59979625578436 2.59979625578436 2.59979625578436 2.59979625578436 2.59979625578436 2.59979625578436 2.59979625578436 2.59979625578436 2.59979625578436 2.59979625578436 2.59979625578436 2.59979625578436 2.59979625578436 2.59979625578436 2.59979625578436 2.59979625578436 2.59979625578436 2.59979625578436 2.59979625578436 2.59979625578436 2.59979625578436 2.59979625578436 2.59979625578436 2.59979625578436 2.59979625578436 2.59979625578436 2.59979625578436 2.59979625578436 2.59979625578436 2.59979625578436 2.59979625578436 2.59979625578436 2.59979625578436 2.59979625578436 2.59979625578436 2.59979625578436 2.59979625578436 2.59979625578436 2.59979625578436 2.59979625578436 2.59979625578436 2.59979625578436 2.59979625578436 2.59979625578436 2.59979625578436 2.59979625578436 2.59979625578436 2.59979625578436 2.59979625578436 2.59979625578436 2.59979625578436 2.59979625578436 2.59979625578436 2.59979625578436 2.59979625578436 2.59979625578436 2.59979625578436 2.59979625578436 2.59979625578436 2.59979625578436 2.59979625578436 2.59979625578436 2.59979625578436 2.59979625578436 2.59979625578436 2.59979625578436 2.59979625578436 2.59979625578436 2.59979625578436 2.59979625578436 2.59979625578436 2.59979625578436 2.59979625578436 2.59979625578436 2.59979625578436 2.59979625578436 2.59979625578436 2.59979625578436 2.59979625578436 2.59979625578436 2.59979625578436 2.59979625578436 2.59979625578436 2.59979625578436 2.59979625578436 2.59979625578436 2.59979625578436 2.59979625578436 2.59979625578436 2.59979625578436 2.59979625578436 2.59979625578436 2.59979625578436 2.59979625578436 2.59979625578436 2.59979625578436 2.59979625578436 2.59979625578436 2.59979625578436 2.59979625578436 2.59979625578436 2.59979625578436 2.59979625578436 2.59979625578436 2.59979625578436 2.59979625578436 2.59979625578436 2.59979625578436 2.59979625578436 2.59979625578436 2.59979625578436 2.59979625578436 2.59979625578436 2.59979625578436 2.59979625578436 2.59979625578436 2.59979625578436 2.59979625578436 2.59979625578436 2.59979625578436 2.59979625578436 2.59979625578436 2.59979625578436 2.59979625578436 2.59979625578436 2.59979625578436 2.59979625578436 2.59979625578436 2.59979625578436 2.59979625578436 2.59979625578436 2.59979625578436 2.59979625578436 2.59979625578436 2.59979625578436 2.59979625578436 2.59979625578436 2.59979625578436 2.59979625578436 2.59979625578436 2.59979625578436 2.59979625578436 2.59979625578436 2.59979625578436 2.59979625578436 2.59979625578436 2.59979625578436 2.59979625578436 2.59979625578436 2.59979625578436 2.59979625578436 2.59979625578436 2.59979625578436 2.59979625578436 2.59979625578436 2.59979625578436 2.59979625578436 2.59979625578436 2.59979625578436 2.59979625578436 2.59979625578436 2.59979625578436 2.59979625578436 2.59979625578436 2.59979625578436 2.59979625578436 2.59979625578436 2.59979625578436 2.59979625578436 2.59979625578436 2.59979625578436 2.59979625578436 2.59979625578436 2.59979625578436 2.59979625578436 2.59979625578436 2.59979625578436 2.59979625578436 2.59979625578436 2.59979625578436 2.59979625578436 2.59979625578436 2.59979625578436 2.59979625578436 2.59979625578436 2.59979625578436 2.59979625578436 2.59979625578436 2.59979625578436 2.59979625578436 2.59979625578436 2.59979625578436 2.59979625578436 2.59979625578436 2.59979625578436 2.59979625578436 2.59979625578436 2.59979625578436 2.59979625578436 2.59979625578436 2.59979625578436 2.59979625578436 2.59979625578436 2.59979625578436 2.59979625578436 2.59979625578436 2.59979625578436 2.59979625578436 2.59979625578436 2.59979625578436 2.59979625578436 2.59979625578436 2.59979625578436 2.59979625578436 2.59979625578436 2.59979625578436 2.59979625578436 2.59979625578436 2.59979625578436 2.59979625578436 2.59979625578436 2.59979625578436 2.59979625578436 2.59979625578436 2.59979625578436 2.59979625578436 2.59979625578436 2.59979625578436 2.59979625578436 2.59979625578436 2.59979625578436 2.59979625578436 2.59979625578436 2.59979625578436 2.59979625578436 2.59979625578436 2.59979625578436 2.59979625578436 2.59979625578436 2.59979625578436 2.59979625578436 2.59979625578436 2.59979625578436 2.59979625578436 2.59979625578436 2.59979625578436 2.59979625578436 2.59979625578436 2.59979625578436 2.59979625578436 2.59979625578436 2.59979625578436 2.59979625578436 2.59979625578436 2.59979625578436 2.59979625578436 2.59979625578436 2.59979625578436 2.59979625578436 2.59979625578436 2.59979625578436 2.59979625578436 2.59979625578436 2.59979625578436 2.59979625578436 2.59979625578436 2.59979625578436 2.59979625578436 2.59979625578436 2.59979625578436 2.59979625578436 2.59979625578436 2.59979625578436 2.59979625578436 2.59979625578436 2.59979625578436
Manes.08G085500.v6.1 2.59979625578436 2.59979625578436 2.59979625578436 3.75038115458394 2.59979625578436 2.59979625578436 2.59979625578436 2.59979625578436 2.59979625578436 2.59979625578436 2.59979625578436 2.59979625578436 2.59979625578436 2.59979625578436 2.59979625578436 2.59979625578436 2.59979625578436 2.59979625578436 2.59979625578436 2.59979625578436 2.59979625578436 2.59979625578436 2.59979625578436 4.15941099403544 2.59979625578436 2.59979625578436 2.59979625578436 2.59979625578436 2.59979625578436 2.59979625578436 2.59979625578436 2.59979625578436 2.59979625578436 2.59979625578436 2.59979625578436 2.59979625578436 2.59979625578436 2.59979625578436 2.59979625578436 2.59979625578436 2.59979625578436 2.59979625578436 2.59979625578436 2.59979625578436 2.59979625578436 2.59979625578436 2.59979625578436 2.59979625578436 2.59979625578436 2.59979625578436 2.59979625578436 2.59979625578436 2.59979625578436 2.59979625578436 2.59979625578436 2.59979625578436 2.59979625578436 2.59979625578436 2.59979625578436 2.59979625578436 2.59979625578436 2.59979625578436 2.59979625578436 2.59979625578436 2.59979625578436 2.59979625578436 2.59979625578436 2.59979625578436 3.12093291120984 2.59979625578436 2.59979625578436 2.59979625578436 2.59979625578436 2.59979625578436 2.59979625578436 2.59979625578436 2.59979625578436 2.59979625578436 2.59979625578436 2.59979625578436 2.59979625578436 2.59979625578436 2.59979625578436 2.59979625578436 2.59979625578436 2.59979625578436 2.59979625578436 2.59979625578436 2.59979625578436 2.59979625578436 2.59979625578436 2.59979625578436 2.59979625578436 2.59979625578436 2.59979625578436 2.59979625578436 2.59979625578436 2.59979625578436 2.59979625578436 2.59979625578436 2.59979625578436 2.59979625578436 2.59979625578436 2.59979625578436 2.59979625578436 2.59979625578436 2.59979625578436 2.59979625578436 2.59979625578436 3.12799011821841 2.59979625578436 2.59979625578436 2.59979625578436 2.59979625578436 2.59979625578436 2.59979625578436 2.59979625578436 2.59979625578436 3.17519681097436 2.59979625578436 2.59979625578436 2.59979625578436 2.59979625578436 2.59979625578436 2.59979625578436 2.59979625578436 2.59979625578436 2.59979625578436 2.59979625578436 2.59979625578436 2.59979625578436 2.59979625578436 2.59979625578436 2.59979625578436 2.59979625578436 2.59979625578436 2.59979625578436 2.59979625578436 2.59979625578436 3.16073271291655 2.59979625578436 2.59979625578436 2.59979625578436 2.59979625578436 2.59979625578436 2.59979625578436 2.59979625578436 2.59979625578436 2.59979625578436 2.59979625578436 2.59979625578436 2.59979625578436 2.59979625578436 2.59979625578436 2.59979625578436 2.59979625578436 2.59979625578436 2.59979625578436 2.59979625578436 2.59979625578436 2.59979625578436 2.59979625578436 2.59979625578436 2.59979625578436 2.59979625578436 2.59979625578436 2.59979625578436 2.59979625578436 2.59979625578436 2.59979625578436 2.59979625578436 2.59979625578436 2.59979625578436 2.59979625578436 2.59979625578436 2.59979625578436 2.59979625578436 2.59979625578436 2.59979625578436 2.59979625578436 2.59979625578436 2.59979625578436 2.59979625578436 2.59979625578436 2.59979625578436 2.59979625578436 2.59979625578436 2.59979625578436 2.59979625578436 3.03334130892695 2.59979625578436 2.59979625578436 2.59979625578436 2.59979625578436 2.59979625578436 2.59979625578436 2.59979625578436 2.59979625578436 2.59979625578436 3.18271528704513 2.59979625578436 2.59979625578436 2.59979625578436 3.04772504160026 2.59979625578436 2.59979625578436 2.59979625578436 2.59979625578436 2.59979625578436 2.59979625578436 2.59979625578436 2.59979625578436 2.59979625578436 2.59979625578436 2.59979625578436 2.59979625578436 2.59979625578436 2.59979625578436 2.59979625578436 2.59979625578436 2.59979625578436 2.59979625578436 2.59979625578436 2.59979625578436 3.2650180229635 2.59979625578436 2.59979625578436 2.59979625578436 2.59979625578436 2.59979625578436 2.59979625578436 2.59979625578436 2.59979625578436 2.59979625578436 2.59979625578436 2.59979625578436 2.59979625578436 2.59979625578436 2.59979625578436 3.14997929703986 2.59979625578436 2.59979625578436 2.59979625578436 2.59979625578436 2.59979625578436 4.13362108074398 2.59979625578436 2.59979625578436 2.59979625578436 2.59979625578436 2.59979625578436 2.59979625578436 2.59979625578436 2.59979625578436 2.59979625578436 4.36196945155378 2.59979625578436 2.59979625578436 2.59979625578436 2.59979625578436 2.59979625578436 2.59979625578436 2.59979625578436 2.59979625578436 2.59979625578436 3.11512830171232 2.59979625578436 2.59979625578436 2.59979625578436 2.59979625578436 2.59979625578436 2.59979625578436 2.59979625578436 2.59979625578436 2.59979625578436 2.59979625578436 2.59979625578436 2.59979625578436 2.59979625578436 2.59979625578436 2.59979625578436 2.59979625578436 2.59979625578436 2.59979625578436 2.59979625578436 2.59979625578436 2.59979625578436 2.59979625578436 2.59979625578436 2.59979625578436 2.59979625578436 2.59979625578436 2.59979625578436 2.59979625578436 2.59979625578436 2.59979625578436 2.59979625578436 2.59979625578436 2.59979625578436 2.59979625578436 2.59979625578436 2.59979625578436 2.59979625578436 2.59979625578436 2.59979625578436 2.59979625578436 3.36089001473455 2.59979625578436 2.59979625578436 2.59979625578436 2.59979625578436 3.67878321099794 2.59979625578436 2.59979625578436 2.59979625578436 2.59979625578436 2.59979625578436 2.59979625578436 2.59979625578436 2.59979625578436 2.59979625578436 2.59979625578436 2.59979625578436 2.59979625578436 2.59979625578436 3.07280994667388 2.59979625578436 2.59979625578436 2.59979625578436 2.59979625578436 2.59979625578436 2.59979625578436 2.59979625578436 2.59979625578436 2.59979625578436 2.59979625578436 2.59979625578436 2.59979625578436 2.59979625578436 2.59979625578436 2.59979625578436 2.59979625578436 2.59979625578436 2.59979625578436 2.59979625578436 3.14307563156158 2.59979625578436 2.59979625578436 2.59979625578436 2.59979625578436 2.59979625578436 2.59979625578436 2.59979625578436 2.59979625578436 2.59979625578436 2.59979625578436 2.59979625578436 2.59979625578436 2.59979625578436 2.59979625578436 2.59979625578436 2.59979625578436 2.59979625578436 2.59979625578436 2.59979625578436 3.0825107763154 2.59979625578436 2.59979625578436 2.59979625578436 2.59979625578436 2.59979625578436 2.59979625578436 2.59979625578436 2.59979625578436 2.59979625578436 2.59979625578436 2.59979625578436 2.59979625578436 2.59979625578436 2.59979625578436 2.59979625578436 2.59979625578436 3.00763695540965 2.59979625578436 2.59979625578436 2.59979625578436 2.59979625578436 2.59979625578436 2.59979625578436 2.59979625578436 2.59979625578436 2.59979625578436 2.59979625578436 2.59979625578436 2.59979625578436 2.59979625578436 2.59979625578436 2.59979625578436 2.59979625578436 2.59979625578436 2.59979625578436 2.59979625578436 2.59979625578436 2.59979625578436 2.59979625578436 2.59979625578436 2.59979625578436 2.59979625578436 2.59979625578436 2.59979625578436 2.59979625578436 2.59979625578436 2.59979625578436 2.59979625578436 2.59979625578436 2.59979625578436 2.59979625578436 2.59979625578436 2.59979625578436 2.59979625578436 2.59979625578436 2.59979625578436 2.59979625578436 2.59979625578436 2.59979625578436 2.59979625578436 2.59979625578436 2.59979625578436 2.59979625578436 2.59979625578436 2.59979625578436 2.59979625578436 2.59979625578436 2.59979625578436 2.59979625578436 3.85015556044826 2.59979625578436 2.59979625578436 2.59979625578436 2.59979625578436 2.59979625578436 2.59979625578436 2.59979625578436 2.59979625578436 2.59979625578436 2.59979625578436 2.59979625578436 2.59979625578436 2.59979625578436 2.59979625578436 2.59979625578436 2.59979625578436 2.59979625578436 2.59979625578436 2.59979625578436 2.59979625578436 2.59979625578436 3.19467141427376 3.07142817417063 2.59979625578436 2.59979625578436 2.59979625578436 2.59979625578436 2.59979625578436 2.59979625578436 3.19560163765469 2.59979625578436 2.59979625578436 2.59979625578436 2.59979625578436 2.59979625578436 2.59979625578436 2.59979625578436 3.31367075302264 2.59979625578436 2.59979625578436 2.59979625578436 2.59979625578436 2.59979625578436 2.59979625578436 2.59979625578436 2.59979625578436 2.59979625578436 2.59979625578436 2.59979625578436 2.59979625578436 2.59979625578436 2.59979625578436 2.59979625578436 2.59979625578436 2.59979625578436 2.59979625578436 2.59979625578436 2.59979625578436 2.59979625578436 2.59979625578436 2.59979625578436 2.59979625578436 4.23244465111656 2.59979625578436 2.59979625578436 2.59979625578436 3.33126977399767 2.59979625578436 2.59979625578436 2.59979625578436 2.59979625578436 2.59979625578436 2.59979625578436 2.59979625578436 2.59979625578436 2.59979625578436 2.59979625578436 2.59979625578436 2.59979625578436 2.59979625578436 3.04736748769776 2.59979625578436 3.22666753937026 2.59979625578436 2.59979625578436 2.59979625578436 2.59979625578436 2.59979625578436 2.59979625578436 2.59979625578436 2.59979625578436 2.59979625578436 2.59979625578436 2.59979625578436 2.59979625578436 2.59979625578436 2.59979625578436 3.14717678469408 2.59979625578436 2.59979625578436 2.59979625578436 2.59979625578436 2.59979625578436 2.59979625578436 2.59979625578436 2.59979625578436 2.59979625578436 2.59979625578436 2.59979625578436 2.59979625578436 2.59979625578436 2.59979625578436 2.59979625578436 2.59979625578436 2.59979625578436 2.59979625578436 2.59979625578436 2.59979625578436 2.59979625578436 2.59979625578436 2.59979625578436 2.59979625578436 2.59979625578436 2.59979625578436 2.59979625578436 2.59979625578436 2.59979625578436 3.2692901765405 2.59979625578436 2.59979625578436 2.59979625578436 2.59979625578436 2.59979625578436 2.59979625578436 2.59979625578436 2.59979625578436 2.59979625578436 2.59979625578436 3.12724282625815 2.59979625578436 2.59979625578436 2.59979625578436 2.59979625578436 2.59979625578436 2.59979625578436 2.59979625578436 2.59979625578436 2.59979625578436 2.59979625578436 2.59979625578436 2.59979625578436 2.59979625578436 2.59979625578436 2.59979625578436 2.59979625578436 2.59979625578436 2.59979625578436 2.59979625578436 2.59979625578436 2.59979625578436 2.59979625578436 2.59979625578436 2.59979625578436 2.59979625578436 2.59979625578436 2.59979625578436 2.59979625578436 2.59979625578436 3.37588687910859 2.59979625578436 2.59979625578436 2.59979625578436 2.59979625578436 2.59979625578436 2.59979625578436 2.59979625578436 2.59979625578436 2.59979625578436 2.59979625578436 3.14332354224269 2.59979625578436 2.59979625578436 2.59979625578436 2.59979625578436 2.59979625578436 2.59979625578436 2.59979625578436 2.59979625578436 2.59979625578436 2.59979625578436 3.58640791717732 2.59979625578436 2.59979625578436 2.59979625578436 2.59979625578436 2.59979625578436 3.25815219576688 2.59979625578436 2.59979625578436 2.59979625578436 2.59979625578436 2.59979625578436 2.59979625578436 3.6661895749198 2.59979625578436 2.59979625578436 2.59979625578436 2.59979625578436 2.59979625578436 2.59979625578436 2.59979625578436 2.59979625578436 2.59979625578436 2.59979625578436 2.59979625578436 2.59979625578436 2.59979625578436 2.59979625578436 2.59979625578436 2.59979625578436 2.59979625578436 2.59979625578436 2.59979625578436 2.59979625578436 2.59979625578436 2.59979625578436 2.59979625578436 2.59979625578436 2.59979625578436 2.59979625578436 2.59979625578436 2.59979625578436 2.59979625578436 2.98900452407651 3.34681157322541 2.59979625578436 2.59979625578436 2.59979625578436 2.59979625578436 2.59979625578436 2.59979625578436 2.59979625578436 2.59979625578436 2.59979625578436 2.59979625578436 2.59979625578436 2.59979625578436 2.59979625578436 2.59979625578436 2.59979625578436 2.59979625578436 2.59979625578436 2.59979625578436 2.59979625578436 2.59979625578436 2.59979625578436 2.59979625578436 2.59979625578436 3.14301693326046 4.16381393198269 2.59979625578436 2.59979625578436 2.59979625578436 3.23023422384682 3.50657944241829 2.59979625578436 2.59979625578436 2.59979625578436 2.59979625578436 2.59979625578436 2.59979625578436 2.59979625578436 2.59979625578436 2.59979625578436 2.59979625578436 2.59979625578436 2.59979625578436 3.2235071789958 2.59979625578436 3.33144589813899 2.59979625578436 2.59979625578436 2.59979625578436 2.59979625578436 2.59979625578436 2.59979625578436 2.59979625578436 2.59979625578436 2.59979625578436 2.59979625578436 2.59979625578436 2.59979625578436 2.59979625578436 2.59979625578436 2.59979625578436 2.59979625578436 2.59979625578436 2.59979625578436 2.59979625578436 2.59979625578436 2.59979625578436 2.59979625578436 2.59979625578436 2.59979625578436 2.59979625578436 2.59979625578436 2.59979625578436 2.59979625578436 2.59979625578436 2.59979625578436 2.59979625578436 2.59979625578436 2.59979625578436 2.59979625578436 2.59979625578436 2.59979625578436 2.59979625578436 2.59979625578436 2.59979625578436 3.42544384608713 2.59979625578436 2.59979625578436
Manes.08G085600.v6.1 2.59979625578436 2.59979625578436 2.59979625578436 2.59979625578436 2.59979625578436 2.59979625578436 2.59979625578436 2.59979625578436 2.59979625578436 2.59979625578436 2.59979625578436 2.59979625578436 2.59979625578436 2.59979625578436 2.59979625578436 2.59979625578436 2.59979625578436 2.59979625578436 2.59979625578436 2.59979625578436 2.59979625578436 2.59979625578436 2.59979625578436 2.59979625578436 2.59979625578436 2.59979625578436 2.59979625578436 2.59979625578436 2.59979625578436 2.59979625578436 2.59979625578436 2.59979625578436 2.59979625578436 2.59979625578436 2.59979625578436 2.59979625578436 2.59979625578436 2.59979625578436 2.59979625578436 2.59979625578436 2.59979625578436 2.59979625578436 2.59979625578436 2.59979625578436 2.59979625578436 2.59979625578436 2.59979625578436 2.59979625578436 2.59979625578436 2.59979625578436 2.59979625578436 2.59979625578436 2.59979625578436 2.59979625578436 2.59979625578436 2.59979625578436 2.59979625578436 2.59979625578436 2.59979625578436 2.59979625578436 2.59979625578436 2.59979625578436 2.59979625578436 2.59979625578436 2.59979625578436 2.59979625578436 2.59979625578436 2.59979625578436 2.59979625578436 2.59979625578436 2.59979625578436 2.59979625578436 2.59979625578436 2.59979625578436 2.59979625578436 2.59979625578436 2.59979625578436 2.59979625578436 2.59979625578436 2.59979625578436 2.59979625578436 2.59979625578436 2.59979625578436 2.59979625578436 2.59979625578436 2.59979625578436 2.59979625578436 2.59979625578436 2.59979625578436 2.59979625578436 2.59979625578436 2.59979625578436 2.59979625578436 2.59979625578436 2.59979625578436 2.59979625578436 2.59979625578436 2.59979625578436 2.59979625578436 2.59979625578436 2.59979625578436 2.59979625578436 2.59979625578436 2.59979625578436 2.59979625578436 2.59979625578436 2.59979625578436 2.59979625578436 2.59979625578436 2.59979625578436 2.59979625578436 2.59979625578436 2.59979625578436 2.59979625578436 2.59979625578436 2.59979625578436 2.59979625578436 2.59979625578436 2.59979625578436 2.59979625578436 2.59979625578436 2.59979625578436 2.59979625578436 2.59979625578436 2.59979625578436 2.59979625578436 2.59979625578436 2.59979625578436 2.59979625578436 2.59979625578436 2.59979625578436 2.59979625578436 2.59979625578436 2.59979625578436 2.59979625578436 2.59979625578436 2.59979625578436 2.59979625578436 2.59979625578436 2.59979625578436 2.59979625578436 2.59979625578436 2.59979625578436 2.59979625578436 2.59979625578436 2.59979625578436 2.59979625578436 2.59979625578436 2.59979625578436 2.59979625578436 2.59979625578436 2.59979625578436 2.59979625578436 2.59979625578436 2.59979625578436 2.59979625578436 2.59979625578436 2.59979625578436 2.59979625578436 2.59979625578436 2.59979625578436 2.59979625578436 2.59979625578436 2.59979625578436 2.59979625578436 2.59979625578436 2.59979625578436 2.59979625578436 2.59979625578436 2.59979625578436 2.59979625578436 2.59979625578436 2.59979625578436 2.59979625578436 2.59979625578436 2.59979625578436 2.59979625578436 2.59979625578436 2.59979625578436 2.59979625578436 2.59979625578436 2.59979625578436 2.59979625578436 2.59979625578436 2.59979625578436 2.59979625578436 2.59979625578436 2.59979625578436 2.59979625578436 2.59979625578436 2.59979625578436 2.59979625578436 2.59979625578436 2.59979625578436 2.59979625578436 2.59979625578436 2.59979625578436 2.59979625578436 2.59979625578436 2.59979625578436 2.59979625578436 2.59979625578436 2.59979625578436 2.59979625578436 2.59979625578436 2.59979625578436 2.59979625578436 2.59979625578436 2.59979625578436 2.59979625578436 2.59979625578436 2.59979625578436 2.59979625578436 2.59979625578436 2.59979625578436 2.59979625578436 2.59979625578436 2.59979625578436 2.59979625578436 2.59979625578436 2.59979625578436 2.59979625578436 2.59979625578436 2.59979625578436 2.59979625578436 2.59979625578436 2.59979625578436 2.59979625578436 2.59979625578436 2.59979625578436 2.59979625578436 2.59979625578436 2.59979625578436 2.59979625578436 2.59979625578436 2.59979625578436 2.59979625578436 2.59979625578436 2.59979625578436 2.59979625578436 2.59979625578436 2.59979625578436 2.59979625578436 2.59979625578436 2.59979625578436 2.59979625578436 2.59979625578436 2.59979625578436 2.59979625578436 2.59979625578436 2.59979625578436 2.59979625578436 2.59979625578436 2.59979625578436 2.59979625578436 2.59979625578436 2.59979625578436 2.59979625578436 2.59979625578436 2.59979625578436 2.59979625578436 2.59979625578436 2.59979625578436 2.59979625578436 2.59979625578436 2.59979625578436 2.59979625578436 2.59979625578436 2.59979625578436 2.59979625578436 2.59979625578436 2.59979625578436 2.59979625578436 2.59979625578436 2.59979625578436 2.59979625578436 2.59979625578436 2.59979625578436 2.59979625578436 2.59979625578436 2.59979625578436 2.59979625578436 2.59979625578436 2.59979625578436 2.59979625578436 2.59979625578436 2.59979625578436 2.59979625578436 2.59979625578436 2.59979625578436 2.59979625578436 2.59979625578436 2.59979625578436 2.59979625578436 2.59979625578436 2.59979625578436 2.59979625578436 2.59979625578436 2.59979625578436 2.59979625578436 2.59979625578436 2.59979625578436 2.59979625578436 2.59979625578436 2.59979625578436 2.59979625578436 2.59979625578436 2.59979625578436 2.59979625578436 2.59979625578436 2.59979625578436 2.59979625578436 2.59979625578436 2.59979625578436 2.59979625578436 2.59979625578436 2.59979625578436 2.59979625578436 2.59979625578436 2.59979625578436 2.59979625578436 2.59979625578436 2.59979625578436 2.59979625578436 2.59979625578436 2.59979625578436 2.59979625578436 2.59979625578436 2.59979625578436 2.59979625578436 2.59979625578436 2.59979625578436 2.59979625578436 2.59979625578436 2.59979625578436 2.59979625578436 2.59979625578436 2.59979625578436 2.59979625578436 2.59979625578436 2.59979625578436 2.59979625578436 2.59979625578436 2.59979625578436 2.59979625578436 2.59979625578436 2.59979625578436 2.59979625578436 2.59979625578436 2.59979625578436 2.59979625578436 2.59979625578436 2.59979625578436 2.59979625578436 2.59979625578436 2.59979625578436 2.59979625578436 2.59979625578436 2.59979625578436 2.59979625578436 2.59979625578436 2.59979625578436 2.59979625578436 2.59979625578436 2.59979625578436 2.59979625578436 2.59979625578436 2.59979625578436 2.59979625578436 2.59979625578436 2.59979625578436 2.59979625578436 2.59979625578436 2.59979625578436 2.59979625578436 2.59979625578436 2.59979625578436 2.59979625578436 2.59979625578436 2.59979625578436 2.59979625578436 2.59979625578436 2.59979625578436 2.59979625578436 2.59979625578436 2.59979625578436 2.59979625578436 2.59979625578436 2.59979625578436 2.59979625578436 2.59979625578436 2.59979625578436 2.59979625578436 2.59979625578436 2.59979625578436 2.59979625578436 2.59979625578436 2.59979625578436 2.59979625578436 2.59979625578436 2.59979625578436 2.59979625578436 2.59979625578436 2.59979625578436 2.59979625578436 2.59979625578436 2.59979625578436 2.59979625578436 2.59979625578436 2.59979625578436 2.59979625578436 2.59979625578436 2.59979625578436 2.59979625578436 2.59979625578436 2.59979625578436 2.59979625578436 2.59979625578436 2.59979625578436 2.59979625578436 2.59979625578436 2.59979625578436 2.59979625578436 2.59979625578436 2.59979625578436 2.59979625578436 2.59979625578436 2.59979625578436 2.59979625578436 2.59979625578436 2.59979625578436 2.59979625578436 2.59979625578436 2.59979625578436 2.59979625578436 2.59979625578436 2.59979625578436 2.59979625578436 2.59979625578436 2.59979625578436 2.59979625578436 2.59979625578436 2.59979625578436 2.59979625578436 2.59979625578436 2.59979625578436 2.59979625578436 2.59979625578436 2.59979625578436 2.59979625578436 2.59979625578436 2.59979625578436 2.59979625578436 2.59979625578436 2.59979625578436 2.59979625578436 2.59979625578436 2.59979625578436 2.59979625578436 2.59979625578436 2.59979625578436 2.59979625578436 2.59979625578436 2.59979625578436 2.59979625578436 2.59979625578436 2.59979625578436 2.59979625578436 2.59979625578436 2.59979625578436 2.59979625578436 2.59979625578436 2.59979625578436 2.59979625578436 2.59979625578436 2.59979625578436 2.59979625578436 2.59979625578436 2.59979625578436 2.59979625578436 2.59979625578436 2.59979625578436 2.59979625578436 2.59979625578436 2.59979625578436 2.59979625578436 2.59979625578436 2.59979625578436 2.59979625578436 2.59979625578436 2.59979625578436 2.59979625578436 2.59979625578436 2.59979625578436 2.59979625578436 2.59979625578436 2.59979625578436 2.59979625578436 2.59979625578436 2.59979625578436 2.59979625578436 2.59979625578436 2.59979625578436 2.59979625578436 2.59979625578436 2.59979625578436 2.59979625578436 2.59979625578436 2.59979625578436 2.59979625578436 2.59979625578436 2.59979625578436 2.59979625578436 2.59979625578436 2.59979625578436 2.59979625578436 2.59979625578436 2.59979625578436 2.59979625578436 2.59979625578436 2.59979625578436 2.59979625578436 2.59979625578436 2.59979625578436 2.59979625578436 2.59979625578436 2.59979625578436 2.59979625578436 2.59979625578436 2.59979625578436 2.59979625578436 2.59979625578436 2.59979625578436 2.59979625578436 2.59979625578436 2.59979625578436 2.59979625578436 2.59979625578436 2.59979625578436 2.59979625578436 2.59979625578436 2.59979625578436 2.59979625578436 2.59979625578436 2.59979625578436 2.59979625578436 2.59979625578436 2.59979625578436 2.59979625578436 2.59979625578436 2.59979625578436 2.59979625578436 2.59979625578436 2.59979625578436 2.59979625578436 2.59979625578436 2.59979625578436 2.59979625578436 2.59979625578436 2.59979625578436 2.59979625578436 2.59979625578436 2.59979625578436 2.59979625578436 2.59979625578436 2.59979625578436 2.59979625578436 2.59979625578436 2.59979625578436 2.59979625578436 2.59979625578436 2.59979625578436 2.59979625578436 2.59979625578436 2.59979625578436 3.20691983770591 2.59979625578436 2.59979625578436 2.59979625578436 2.59979625578436 2.59979625578436 2.59979625578436 2.59979625578436 2.59979625578436 2.59979625578436 2.59979625578436 2.59979625578436 2.59979625578436 2.59979625578436 2.59979625578436 2.59979625578436 2.59979625578436 2.59979625578436 2.59979625578436 2.59979625578436 2.59979625578436 2.59979625578436 2.59979625578436 2.59979625578436 2.59979625578436 2.59979625578436 2.59979625578436 2.59979625578436 2.59979625578436 2.59979625578436 2.59979625578436 2.59979625578436 2.59979625578436 2.59979625578436 2.59979625578436 2.59979625578436 2.59979625578436 2.59979625578436 2.59979625578436 2.59979625578436 2.59979625578436 2.59979625578436 2.59979625578436 2.59979625578436 2.59979625578436 2.59979625578436 2.59979625578436 2.59979625578436 2.59979625578436 2.59979625578436 2.59979625578436 2.59979625578436 2.59979625578436 2.59979625578436 2.59979625578436 2.59979625578436 2.59979625578436 2.59979625578436 2.59979625578436 2.59979625578436 2.59979625578436 2.59979625578436 2.59979625578436 2.59979625578436 2.59979625578436 2.59979625578436 2.59979625578436 2.59979625578436 2.59979625578436 2.59979625578436 2.59979625578436 2.59979625578436 2.59979625578436 2.59979625578436 2.59979625578436 2.59979625578436 2.59979625578436 2.59979625578436 2.59979625578436 2.59979625578436 2.59979625578436 2.59979625578436 2.59979625578436 2.59979625578436 2.59979625578436 2.59979625578436 2.59979625578436 2.59979625578436 2.59979625578436 2.59979625578436 2.59979625578436 2.59979625578436 2.59979625578436 2.59979625578436 2.59979625578436 3.13093185640013 2.59979625578436 2.59979625578436 2.59979625578436 2.59979625578436 2.59979625578436 2.59979625578436 2.59979625578436 2.59979625578436 2.59979625578436 2.59979625578436 2.59979625578436 2.59979625578436 2.59979625578436 2.59979625578436 2.59979625578436 2.59979625578436 2.59979625578436 2.59979625578436 2.59979625578436 2.59979625578436 2.59979625578436 2.59979625578436 2.59979625578436 2.59979625578436 2.59979625578436 2.59979625578436 2.59979625578436 2.59979625578436 2.59979625578436 2.59979625578436 2.59979625578436 2.59979625578436 2.59979625578436 2.59979625578436 2.59979625578436 2.59979625578436 2.59979625578436 2.59979625578436 2.59979625578436 2.59979625578436 2.59979625578436 2.59979625578436 2.59979625578436 2.59979625578436 2.59979625578436 2.59979625578436 2.59979625578436 2.59979625578436 2.59979625578436 2.59979625578436 2.59979625578436 2.59979625578436 2.59979625578436 2.59979625578436 2.59979625578436 2.59979625578436 2.59979625578436 2.59979625578436 2.59979625578436 2.59979625578436 2.59979625578436 2.59979625578436 3.0410586930376 2.59979625578436 2.59979625578436 2.59979625578436 2.59979625578436 2.59979625578436 2.59979625578436 2.59979625578436 2.59979625578436 2.59979625578436 2.59979625578436 2.59979625578436 2.59979625578436 2.59979625578436 2.59979625578436 2.59979625578436 2.59979625578436 2.59979625578436 2.59979625578436 2.59979625578436 2.59979625578436 2.59979625578436 2.59979625578436 2.59979625578436 2.59979625578436
Manes.08G085700.v6.1 2.59979625578436 2.59979625578436 2.59979625578436 3.12519089239347 2.59979625578436 2.59979625578436 2.59979625578436 2.59979625578436 2.59979625578436 3.263295019147 2.59979625578436 2.59979625578436 2.59979625578436 2.59979625578436 2.59979625578436 2.59979625578436 2.59979625578436 2.59979625578436 3.27626599380655 2.59979625578436 2.59979625578436 2.59979625578436 2.59979625578436 2.59979625578436 3.36517982117798 2.59979625578436 2.59979625578436 2.59979625578436 2.59979625578436 2.59979625578436 2.59979625578436 3.2385184270877 2.59979625578436 2.59979625578436 3.14570398518928 2.59979625578436 2.59979625578436 2.59979625578436 2.59979625578436 2.59979625578436 2.59979625578436 2.59979625578436 2.59979625578436 2.59979625578436 2.59979625578436 2.59979625578436 2.59979625578436 2.59979625578436 2.59979625578436 2.59979625578436 2.59979625578436 2.59979625578436 2.59979625578436 2.59979625578436 2.59979625578436 2.59979625578436 2.59979625578436 2.59979625578436 2.59979625578436 2.59979625578436 2.59979625578436 2.59979625578436 2.59979625578436 5.50880681331723 3.15500955286225 2.59979625578436 3.39839961501261 2.59979625578436 2.59979625578436 2.59979625578436 2.59979625578436 2.59979625578436 2.59979625578436 2.59979625578436 2.59979625578436 2.59979625578436 2.59979625578436 2.59979625578436 2.59979625578436 2.59979625578436 2.59979625578436 2.59979625578436 2.59979625578436 2.59979625578436 2.59979625578436 2.59979625578436 2.59979625578436 2.59979625578436 2.59979625578436 2.59979625578436 2.59979625578436 2.59979625578436 2.59979625578436 2.59979625578436 2.59979625578436 2.59979625578436 2.59979625578436 2.59979625578436 2.59979625578436 2.59979625578436 2.59979625578436 2.59979625578436 2.59979625578436 2.59979625578436 2.59979625578436 2.59979625578436 2.59979625578436 2.59979625578436 2.59979625578436 2.59979625578436 3.09842035462182 2.59979625578436 2.59979625578436 2.59979625578436 2.59979625578436 2.59979625578436 2.59979625578436 2.59979625578436 2.59979625578436 2.59979625578436 2.59979625578436 2.59979625578436 2.59979625578436 2.59979625578436 2.59979625578436 2.59979625578436 2.59979625578436 2.59979625578436 2.59979625578436 2.59979625578436 2.59979625578436 2.59979625578436 2.59979625578436 2.59979625578436 2.59979625578436 2.59979625578436 2.59979625578436 2.59979625578436 2.59979625578436 2.59979625578436 2.59979625578436 2.59979625578436 2.59979625578436 2.59979625578436 2.59979625578436 2.59979625578436 2.59979625578436 2.59979625578436 2.59979625578436 2.59979625578436 2.59979625578436 2.59979625578436 2.59979625578436 2.59979625578436 2.59979625578436 2.59979625578436 2.59979625578436 2.59979625578436 2.59979625578436 2.59979625578436 3.17503269450207 2.59979625578436 2.59979625578436 2.59979625578436 2.59979625578436 2.59979625578436 2.59979625578436 2.59979625578436 2.59979625578436 2.59979625578436 2.59979625578436 2.59979625578436 2.59979625578436 2.59979625578436 2.59979625578436 2.59979625578436 2.59979625578436 3.32270141304433 2.59979625578436 2.59979625578436 2.59979625578436 2.59979625578436 3.02883382542909 2.59979625578436 2.59979625578436 3.13068999412181 2.59979625578436 2.59979625578436 2.59979625578436 2.59979625578436 2.59979625578436 2.59979625578436 2.59979625578436 2.59979625578436 2.59979625578436 2.59979625578436 3.09039111622633 2.59979625578436 3.32529133428012 2.59979625578436 2.59979625578436 2.59979625578436 2.59979625578436 2.59979625578436 2.59979625578436 2.59979625578436 2.59979625578436 2.59979625578436 3.2670926519256 2.59979625578436 2.59979625578436 3.32563966480586 2.59979625578436 2.59979625578436 2.59979625578436 2.59979625578436 2.59979625578436 2.59979625578436 2.59979625578436 2.59979625578436 2.59979625578436 3.07737644082094 2.59979625578436 2.59979625578436 2.59979625578436 2.59979625578436 2.59979625578436 2.59979625578436 2.59979625578436 2.59979625578436 2.59979625578436 2.59979625578436 2.59979625578436 3.2879594338573 2.59979625578436 2.59979625578436 2.59979625578436 2.59979625578436 3.19240955863012 2.59979625578436 2.59979625578436 2.59979625578436 2.59979625578436 2.59979625578436 2.59979625578436 2.59979625578436 2.59979625578436 2.59979625578436 2.59979625578436 2.59979625578436 3.35413872164702 2.59979625578436 2.59979625578436 2.59979625578436 2.59979625578436 2.59979625578436 2.59979625578436 2.59979625578436 2.59979625578436 2.59979625578436 2.59979625578436 2.59979625578436 2.59979625578436 2.59979625578436 2.59979625578436 2.59979625578436 2.59979625578436 2.59979625578436 2.59979625578436 2.59979625578436 3.35931070899168 2.59979625578436 2.59979625578436 2.59979625578436 2.59979625578436 2.59979625578436 2.59979625578436 2.59979625578436 2.59979625578436 2.59979625578436 2.59979625578436 2.59979625578436 2.59979625578436 2.59979625578436 2.59979625578436 2.59979625578436 2.59979625578436 2.59979625578436 2.59979625578436 2.59979625578436 2.59979625578436 2.59979625578436 3.56402233026117 2.59979625578436 3.34567679932435 2.59979625578436 2.59979625578436 2.59979625578436 2.59979625578436 3.30235343986351 2.59979625578436 2.59979625578436 2.59979625578436 2.59979625578436 3.16495280147876 2.59979625578436 2.59979625578436 3.17618018401525 2.59979625578436 2.59979625578436 2.59979625578436 2.59979625578436 2.59979625578436 2.59979625578436 2.59979625578436 2.59979625578436 2.59979625578436 2.59979625578436 2.59979625578436 2.59979625578436 2.59979625578436 2.59979625578436 3.17865863106762 2.59979625578436 2.59979625578436 2.59979625578436 2.59979625578436 2.59979625578436 2.59979625578436 2.59979625578436 2.59979625578436 2.59979625578436 2.59979625578436 2.59979625578436 2.59979625578436 2.59979625578436 2.59979625578436 2.59979625578436 2.59979625578436 2.59979625578436 2.59979625578436 2.59979625578436 2.59979625578436 2.59979625578436 2.59979625578436 2.59979625578436 2.59979625578436 2.59979625578436 2.59979625578436 2.59979625578436 2.59979625578436 2.59979625578436 3.3860634446461 2.59979625578436 2.59979625578436 2.59979625578436 2.59979625578436 2.59979625578436 2.59979625578436 2.59979625578436 2.59979625578436 2.59979625578436 2.59979625578436 2.59979625578436 2.59979625578436 2.59979625578436 2.59979625578436 3.47458296180241 2.59979625578436 2.59979625578436 2.59979625578436 2.59979625578436 2.59979625578436 2.59979625578436 2.59979625578436 2.59979625578436 2.59979625578436 2.59979625578436 2.59979625578436 2.59979625578436 2.59979625578436 2.59979625578436 2.59979625578436 2.59979625578436 2.59979625578436 3.25692806552514 2.59979625578436 2.59979625578436 3.07415123844217 2.59979625578436 2.59979625578436 2.59979625578436 2.59979625578436 2.59979625578436 2.59979625578436 2.59979625578436 2.59979625578436 3.12088499837687 3.19857785665936 2.59979625578436 2.59979625578436 2.59979625578436 2.59979625578436 2.59979625578436 2.59979625578436 2.59979625578436 2.59979625578436 2.59979625578436 2.59979625578436 2.59979625578436 2.59979625578436 2.59979625578436 2.59979625578436 3.04794204847268 2.59979625578436 2.59979625578436 2.59979625578436 2.59979625578436 2.59979625578436 2.59979625578436 2.59979625578436 2.59979625578436 2.59979625578436 3.28076458677052 2.59979625578436 2.59979625578436 2.59979625578436 2.59979625578436 2.59979625578436 2.59979625578436 2.59979625578436 3.23104363615593 3.07202167120568 3.21735999960508 2.59979625578436 2.59979625578436 2.59979625578436 2.59979625578436 3.61601268946692 2.59979625578436 2.59979625578436 2.59979625578436 3.36314563101168 2.59979625578436 2.59979625578436 3.42271491525921 2.59979625578436 3.44841520843695 2.59979625578436 2.59979625578436 2.59979625578436 2.59979625578436 2.59979625578436 2.59979625578436 2.59979625578436 2.59979625578436 2.59979625578436 2.59979625578436 3.07142817417063 2.59979625578436 2.59979625578436 2.59979625578436 2.59979625578436 2.59979625578436 2.59979625578436 2.59979625578436 2.59979625578436 2.59979625578436 2.59979625578436 2.59979625578436 2.59979625578436 3.13091120944092 2.59979625578436 2.59979625578436 2.59979625578436 2.59979625578436 2.59979625578436 2.59979625578436 2.59979625578436 4.00303227587235 2.59979625578436 3.23299208811065 2.59979625578436 2.59979625578436 2.59979625578436 2.59979625578436 2.59979625578436 2.59979625578436 2.59979625578436 3.32485930650937 2.59979625578436 2.59979625578436 2.59979625578436 2.59979625578436 2.59979625578436 2.59979625578436 2.59979625578436 2.59979625578436 2.59979625578436 2.59979625578436 2.59979625578436 2.59979625578436 2.59979625578436 2.59979625578436 3.34135829939782 2.59979625578436 2.59979625578436 2.59979625578436 2.59979625578436 2.59979625578436 2.59979625578436 2.59979625578436 2.59979625578436 2.59979625578436 3.13899408145671 2.59979625578436 3.23026995721046 2.59979625578436 2.59979625578436 3.16597009136717 2.59979625578436 2.59979625578436 2.59979625578436 2.59979625578436 2.59979625578436 2.59979625578436 2.59979625578436 2.59979625578436 2.59979625578436 2.59979625578436 2.59979625578436 2.59979625578436 2.59979625578436 2.59979625578436 3.18881389019315 2.59979625578436 2.59979625578436 2.59979625578436 2.59979625578436 2.59979625578436 2.59979625578436 2.59979625578436 2.59979625578436 2.59979625578436 2.59979625578436 3.17879938663296 2.59979625578436 2.59979625578436 2.59979625578436 3.52271871871532 2.59979625578436 2.59979625578436 2.59979625578436 2.59979625578436 2.59979625578436 2.59979625578436 2.59979625578436 2.59979625578436 3.63105841186316 2.59979625578436 2.59979625578436 2.59979625578436 2.59979625578436 3.2692901765405 2.59979625578436 3.02196137564689 3.2004768242502 2.59979625578436 2.59979625578436 2.59979625578436 3.52334337481004 2.59979625578436 2.59979625578436 2.59979625578436 2.59979625578436 3.20691983770591 2.59979625578436 3.36204250988082 2.59979625578436 2.59979625578436 3.64876012622529 2.59979625578436 2.59979625578436 2.59979625578436 3.1066138352018 3.18528064700602 2.59979625578436 2.59979625578436 2.59979625578436 3.19337031441694 2.59979625578436 2.59979625578436 2.59979625578436 2.59979625578436 3.53953527174762 2.59979625578436 2.59979625578436 2.59979625578436 2.59979625578436 2.59979625578436 2.59979625578436 2.59979625578436 3.13052693773863 2.59979625578436 2.59979625578436 2.59979625578436 2.59979625578436 2.59979625578436 2.59979625578436 2.59979625578436 2.59979625578436 2.59979625578436 2.59979625578436 2.59979625578436 2.59979625578436 2.59979625578436 2.59979625578436 2.59979625578436 2.59979625578436 2.59979625578436 2.59979625578436 2.59979625578436 3.29612907983554 2.59979625578436 2.59979625578436 3.22322736688131 2.59979625578436 2.59979625578436 2.59979625578436 2.59979625578436 2.59979625578436 2.59979625578436 3.25815219576688 2.59979625578436 2.59979625578436 3.136598296543 2.59979625578436 2.59979625578436 2.59979625578436 2.59979625578436 2.59979625578436 2.59979625578436 2.59979625578436 2.59979625578436 2.59979625578436 2.59979625578436 2.59979625578436 2.59979625578436 2.59979625578436 2.59979625578436 3.5720670294192 2.59979625578436 3.06980125949796 2.59979625578436 2.59979625578436 2.59979625578436 2.59979625578436 2.59979625578436 3.14662082988331 2.59979625578436 2.59979625578436 2.59979625578436 2.59979625578436 3.0324307448167 2.59979625578436 3.20854780368858 3.57588939803243 2.59979625578436 3.44650063410331 2.59979625578436 2.59979625578436 2.59979625578436 2.59979625578436 2.59979625578436 2.59979625578436 2.59979625578436 3.43488083141115 2.59979625578436 2.59979625578436 2.59979625578436 2.59979625578436 3.52235664790499 2.59979625578436 2.59979625578436 2.59979625578436 2.59979625578436 2.59979625578436 2.59979625578436 2.59979625578436 2.59979625578436 2.59979625578436 2.59979625578436 2.59979625578436 2.59979625578436 2.59979625578436 2.59979625578436 2.59979625578436 2.59979625578436 2.59979625578436 2.59979625578436 2.59979625578436 2.59979625578436 2.59979625578436 2.59979625578436 2.59979625578436 2.59979625578436 3.14781871854752 2.59979625578436 2.59979625578436 2.59979625578436 2.59979625578436 2.59979625578436 2.59979625578436 2.59979625578436 2.59979625578436 2.59979625578436 2.59979625578436 2.59979625578436 2.59979625578436 2.59979625578436 2.59979625578436 2.59979625578436 2.59979625578436 2.59979625578436 2.59979625578436 3.3795575152963 2.59979625578436 2.59979625578436 2.59979625578436 2.59979625578436 2.59979625578436 3.15164342911053 2.59979625578436 2.59979625578436 2.59979625578436 2.59979625578436 3.32166868968202 2.59979625578436 2.59979625578436 2.59979625578436 2.59979625578436 3.03374484675826 2.59979625578436 3.14365100473681 2.59979625578436 2.59979625578436 2.59979625578436 2.59979625578436 2.59979625578436 2.59979625578436 2.59979625578436 2.59979625578436 2.59979625578436 3.08270106822196 2.59979625578436 2.59979625578436 2.59979625578436 2.59979625578436
Manes.08G085800.v6.1 2.59979625578436 2.59979625578436 2.59979625578436 2.59979625578436 2.59979625578436 2.59979625578436 2.59979625578436 2.59979625578436 2.59979625578436 2.59979625578436 2.59979625578436 2.59979625578436 2.59979625578436 2.59979625578436 2.59979625578436 2.59979625578436 2.59979625578436 2.59979625578436 2.59979625578436 2.59979625578436 2.59979625578436 2.59979625578436 2.59979625578436 2.59979625578436 2.59979625578436 2.59979625578436 2.59979625578436 2.59979625578436 2.59979625578436 2.59979625578436 2.59979625578436 2.59979625578436 2.59979625578436 2.59979625578436 2.59979625578436 2.59979625578436 2.59979625578436 2.59979625578436 2.59979625578436 2.59979625578436 2.59979625578436 2.59979625578436 2.59979625578436 2.59979625578436 2.59979625578436 2.59979625578436 2.59979625578436 2.59979625578436 2.59979625578436 2.59979625578436 2.59979625578436 2.59979625578436 2.59979625578436 2.59979625578436 2.59979625578436 2.59979625578436 2.59979625578436 2.59979625578436 2.59979625578436 2.59979625578436 2.59979625578436 2.59979625578436 2.59979625578436 2.59979625578436 2.59979625578436 2.59979625578436 2.59979625578436 2.59979625578436 2.59979625578436 2.59979625578436 2.59979625578436 2.59979625578436 2.59979625578436 2.59979625578436 2.59979625578436 2.59979625578436 2.59979625578436 2.59979625578436 2.59979625578436 2.59979625578436 2.59979625578436 2.59979625578436 2.59979625578436 2.59979625578436 2.59979625578436 2.59979625578436 2.59979625578436 2.59979625578436 2.59979625578436 2.59979625578436 2.59979625578436 2.59979625578436 2.59979625578436 2.59979625578436 2.59979625578436 2.59979625578436 2.59979625578436 2.59979625578436 2.59979625578436 2.59979625578436 2.59979625578436 2.59979625578436 2.59979625578436 2.59979625578436 2.59979625578436 2.59979625578436 2.59979625578436 2.59979625578436 2.59979625578436 2.59979625578436 2.59979625578436 2.59979625578436 2.59979625578436 2.59979625578436 2.59979625578436 2.59979625578436 2.59979625578436 2.59979625578436 2.59979625578436 2.59979625578436 2.59979625578436 2.59979625578436 2.59979625578436 2.59979625578436 2.59979625578436 2.59979625578436 2.59979625578436 2.59979625578436 2.59979625578436 2.59979625578436 2.59979625578436 2.59979625578436 2.59979625578436 2.59979625578436 2.59979625578436 2.59979625578436 2.59979625578436 2.59979625578436 2.59979625578436 2.59979625578436 2.59979625578436 2.59979625578436 2.59979625578436 2.59979625578436 2.59979625578436 2.59979625578436 2.59979625578436 2.59979625578436 2.59979625578436 2.59979625578436 2.59979625578436 2.59979625578436 2.59979625578436 2.59979625578436 2.59979625578436 2.59979625578436 2.59979625578436 2.59979625578436 2.59979625578436 2.59979625578436 2.59979625578436 2.59979625578436 2.59979625578436 2.59979625578436 2.59979625578436 2.59979625578436 2.59979625578436 2.59979625578436 2.59979625578436 2.59979625578436 2.59979625578436 2.59979625578436 2.59979625578436 2.59979625578436 2.59979625578436 2.59979625578436 2.59979625578436 2.59979625578436 2.59979625578436 2.59979625578436 2.59979625578436 2.59979625578436 2.59979625578436 2.59979625578436 2.59979625578436 2.59979625578436 2.59979625578436 2.59979625578436 2.59979625578436 2.59979625578436 2.59979625578436 2.59979625578436 2.59979625578436 2.59979625578436 2.59979625578436 2.59979625578436 2.59979625578436 2.59979625578436 2.59979625578436 2.59979625578436 2.59979625578436 2.59979625578436 2.59979625578436 2.59979625578436 2.59979625578436 2.59979625578436 2.59979625578436 2.59979625578436 2.59979625578436 2.59979625578436 2.59979625578436 2.59979625578436 2.59979625578436 2.59979625578436 2.59979625578436 2.59979625578436 2.59979625578436 2.59979625578436 2.59979625578436 2.59979625578436 2.59979625578436 2.59979625578436 2.59979625578436 2.59979625578436 2.59979625578436 2.59979625578436 2.59979625578436 2.59979625578436 2.59979625578436 2.59979625578436 2.59979625578436 2.59979625578436 2.59979625578436 2.59979625578436 2.59979625578436 2.59979625578436 2.59979625578436 2.59979625578436 2.59979625578436 2.59979625578436 2.59979625578436 2.59979625578436 2.59979625578436 2.59979625578436 2.59979625578436 2.59979625578436 2.59979625578436 2.59979625578436 2.59979625578436 2.59979625578436 2.59979625578436 2.59979625578436 2.59979625578436 2.59979625578436 2.59979625578436 2.59979625578436 2.59979625578436 2.59979625578436 2.59979625578436 2.59979625578436 2.59979625578436 2.59979625578436 2.59979625578436 2.59979625578436 2.59979625578436 2.59979625578436 2.59979625578436 2.59979625578436 2.59979625578436 3.0751254337643 2.59979625578436 2.59979625578436 2.59979625578436 2.59979625578436 2.59979625578436 2.59979625578436 2.59979625578436 2.59979625578436 2.59979625578436 2.59979625578436 2.59979625578436 2.59979625578436 2.59979625578436 2.59979625578436 2.59979625578436 2.59979625578436 2.59979625578436 2.59979625578436 2.59979625578436 2.59979625578436 2.59979625578436 2.59979625578436 2.59979625578436 2.59979625578436 2.59979625578436 2.59979625578436 2.59979625578436 2.59979625578436 2.59979625578436 2.59979625578436 2.59979625578436 2.59979625578436 2.59979625578436 2.59979625578436 2.59979625578436 2.59979625578436 2.59979625578436 2.59979625578436 2.59979625578436 2.59979625578436 2.59979625578436 2.59979625578436 2.59979625578436 2.59979625578436 2.59979625578436 2.59979625578436 2.59979625578436 2.59979625578436 2.59979625578436 2.59979625578436 2.59979625578436 2.59979625578436 2.59979625578436 2.59979625578436 2.59979625578436 2.59979625578436 2.59979625578436 2.59979625578436 2.59979625578436 2.59979625578436 2.59979625578436 2.59979625578436 2.59979625578436 2.59979625578436 2.59979625578436 2.59979625578436 2.59979625578436 2.59979625578436 2.59979625578436 2.59979625578436 2.59979625578436 2.59979625578436 2.59979625578436 2.59979625578436 2.59979625578436 2.59979625578436 2.59979625578436 2.59979625578436 2.59979625578436 2.59979625578436 2.59979625578436 2.59979625578436 2.59979625578436 2.59979625578436 2.59979625578436 2.59979625578436 2.59979625578436 2.59979625578436 2.59979625578436 2.59979625578436 2.59979625578436 2.59979625578436 2.59979625578436 2.59979625578436 2.59979625578436 2.59979625578436 2.59979625578436 2.59979625578436 2.59979625578436 2.59979625578436 2.59979625578436 2.59979625578436 2.59979625578436 2.59979625578436 2.59979625578436 2.59979625578436 2.59979625578436 2.59979625578436 2.59979625578436 2.59979625578436 2.59979625578436 2.59979625578436 2.59979625578436 2.59979625578436 2.59979625578436 2.59979625578436 2.59979625578436 2.59979625578436 2.59979625578436 2.59979625578436 2.59979625578436 2.59979625578436 2.59979625578436 2.59979625578436 2.59979625578436 2.59979625578436 2.59979625578436 2.59979625578436 2.59979625578436 2.59979625578436 2.59979625578436 2.59979625578436 2.59979625578436 2.59979625578436 2.59979625578436 2.59979625578436 2.59979625578436 2.59979625578436 2.59979625578436 2.59979625578436 2.59979625578436 2.59979625578436 2.59979625578436 2.59979625578436 2.59979625578436 2.59979625578436 2.59979625578436 2.59979625578436 2.59979625578436 2.59979625578436 2.59979625578436 2.59979625578436 2.59979625578436 2.59979625578436 2.59979625578436 2.59979625578436 2.59979625578436 2.59979625578436 2.59979625578436 2.59979625578436 2.59979625578436 2.59979625578436 2.59979625578436 2.59979625578436 2.59979625578436 2.59979625578436 2.59979625578436 2.59979625578436 2.59979625578436 2.59979625578436 2.59979625578436 2.59979625578436 2.59979625578436 2.59979625578436 2.59979625578436 2.59979625578436 2.59979625578436 2.59979625578436 2.59979625578436 2.59979625578436 2.59979625578436 2.59979625578436 2.59979625578436 2.59979625578436 2.59979625578436 2.59979625578436 2.59979625578436 2.59979625578436 2.59979625578436 2.59979625578436 2.59979625578436 2.59979625578436 2.59979625578436 2.59979625578436 2.59979625578436 2.59979625578436 2.59979625578436 2.59979625578436 2.59979625578436 2.59979625578436 2.59979625578436 2.59979625578436 2.59979625578436 2.59979625578436 2.59979625578436 2.59979625578436 2.59979625578436 2.59979625578436 2.59979625578436 2.59979625578436 2.59979625578436 2.59979625578436 2.59979625578436 2.59979625578436 2.59979625578436 2.59979625578436 2.59979625578436 2.59979625578436 2.59979625578436 2.59979625578436 2.59979625578436 2.59979625578436 2.59979625578436 2.59979625578436 2.59979625578436 2.59979625578436 2.59979625578436 2.59979625578436 2.59979625578436 2.59979625578436 2.59979625578436 2.59979625578436 2.59979625578436 2.59979625578436 2.59979625578436 2.59979625578436 2.59979625578436 2.59979625578436 2.59979625578436 2.59979625578436 2.59979625578436 2.59979625578436 2.59979625578436 2.59979625578436 2.59979625578436 2.59979625578436 2.59979625578436 2.59979625578436 2.59979625578436 2.59979625578436 2.59979625578436 2.59979625578436 2.59979625578436 2.59979625578436 2.59979625578436 2.59979625578436 2.59979625578436 2.59979625578436 2.59979625578436 2.59979625578436 2.59979625578436 2.59979625578436 2.59979625578436 2.59979625578436 2.59979625578436 2.59979625578436 2.59979625578436 2.59979625578436 2.59979625578436 2.59979625578436 2.59979625578436 2.59979625578436 2.59979625578436 2.59979625578436 2.59979625578436 2.59979625578436 2.59979625578436 2.59979625578436 2.59979625578436 2.59979625578436 2.59979625578436 2.59979625578436 2.59979625578436 2.59979625578436 2.59979625578436 2.59979625578436 2.59979625578436 2.59979625578436 2.59979625578436 2.59979625578436 2.59979625578436 2.59979625578436 2.59979625578436 2.59979625578436 2.59979625578436 2.59979625578436 2.59979625578436 2.59979625578436 2.59979625578436 2.59979625578436 2.59979625578436 2.59979625578436 2.59979625578436 2.59979625578436 2.59979625578436 2.59979625578436 2.59979625578436 2.59979625578436 2.59979625578436 2.59979625578436 2.59979625578436 2.59979625578436 2.59979625578436 2.59979625578436 2.59979625578436 2.59979625578436 2.59979625578436 2.59979625578436 2.59979625578436 2.59979625578436 2.59979625578436 2.59979625578436 2.59979625578436 2.59979625578436 2.59979625578436 2.59979625578436 2.59979625578436 2.59979625578436 2.59979625578436 2.59979625578436 2.59979625578436 2.59979625578436 2.59979625578436 2.59979625578436 2.59979625578436 2.59979625578436 2.59979625578436 2.59979625578436 2.59979625578436 2.59979625578436 2.59979625578436 2.59979625578436 2.59979625578436 2.59979625578436 2.59979625578436 2.59979625578436 2.59979625578436 2.59979625578436 2.59979625578436 2.59979625578436 2.59979625578436 2.59979625578436 2.59979625578436 2.59979625578436 2.59979625578436 2.59979625578436 2.59979625578436 2.59979625578436 2.59979625578436 2.59979625578436 2.59979625578436 2.59979625578436 2.59979625578436 2.59979625578436 2.59979625578436 2.59979625578436 2.59979625578436 2.59979625578436 2.59979625578436 2.59979625578436 2.59979625578436 2.59979625578436 2.59979625578436 2.59979625578436 2.59979625578436 2.59979625578436 2.59979625578436 2.59979625578436 2.59979625578436 2.59979625578436 2.59979625578436 2.59979625578436 2.59979625578436 2.59979625578436 2.59979625578436 2.59979625578436 2.59979625578436 2.59979625578436 2.59979625578436 2.59979625578436 2.59979625578436 2.59979625578436 2.59979625578436 2.59979625578436 2.59979625578436 2.59979625578436 2.59979625578436 2.59979625578436 2.59979625578436 2.59979625578436 2.59979625578436 2.59979625578436 2.59979625578436 2.59979625578436 2.59979625578436 2.59979625578436 2.59979625578436 2.59979625578436 2.59979625578436 2.59979625578436 2.59979625578436 2.59979625578436 2.59979625578436 2.59979625578436 2.59979625578436 2.59979625578436 2.59979625578436 2.59979625578436 2.59979625578436 2.59979625578436 2.59979625578436 2.59979625578436 2.59979625578436 2.59979625578436 2.59979625578436 2.59979625578436 2.59979625578436 2.59979625578436 2.59979625578436 2.59979625578436 2.59979625578436 2.59979625578436 2.59979625578436 2.59979625578436 2.59979625578436 2.59979625578436 2.59979625578436 2.59979625578436 2.59979625578436 2.59979625578436 2.59979625578436 2.59979625578436 2.59979625578436 2.59979625578436 2.59979625578436 2.59979625578436 2.59979625578436 2.59979625578436 2.59979625578436 2.59979625578436 2.59979625578436 2.59979625578436 2.59979625578436 2.59979625578436 2.59979625578436 2.59979625578436 2.59979625578436 2.59979625578436 2.59979625578436 2.59979625578436 2.59979625578436 2.59979625578436 2.59979625578436 2.59979625578436 2.59979625578436 2.59979625578436 2.59979625578436 2.59979625578436 2.59979625578436 2.59979625578436 2.59979625578436 2.59979625578436 2.59979625578436 2.59979625578436 2.59979625578436 2.59979625578436 2.59979625578436 2.59979625578436 2.59979625578436 2.59979625578436 2.59979625578436 2.59979625578436 2.59979625578436 2.59979625578436 2.59979625578436 2.59979625578436 2.59979625578436 2.59979625578436
Manes.08G085900.v6.1 2.59979625578436 2.59979625578436 2.59979625578436 2.59979625578436 2.59979625578436 2.59979625578436 2.59979625578436 2.59979625578436 2.59979625578436 2.59979625578436 2.59979625578436 2.59979625578436 2.59979625578436 2.59979625578436 2.59979625578436 2.59979625578436 2.59979625578436 2.59979625578436 2.59979625578436 2.59979625578436 2.59979625578436 2.59979625578436 2.59979625578436 2.59979625578436 2.59979625578436 2.59979625578436 2.59979625578436 2.59979625578436 2.59979625578436 2.59979625578436 2.59979625578436 2.59979625578436 2.59979625578436 2.59979625578436 2.59979625578436 2.59979625578436 3.16493055238067 2.59979625578436 2.59979625578436 2.59979625578436 2.59979625578436 2.59979625578436 2.59979625578436 2.59979625578436 2.59979625578436 2.59979625578436 2.59979625578436 2.59979625578436 2.59979625578436 2.59979625578436 2.59979625578436 3.25791388366613 2.59979625578436 2.59979625578436 2.59979625578436 2.59979625578436 2.59979625578436 2.59979625578436 2.59979625578436 2.59979625578436 2.59979625578436 2.59979625578436 2.59979625578436 2.59979625578436 2.59979625578436 2.59979625578436 2.59979625578436 2.59979625578436 2.59979625578436 2.59979625578436 2.59979625578436 2.59979625578436 2.59979625578436 2.59979625578436 2.59979625578436 2.59979625578436 2.59979625578436 2.59979625578436 2.59979625578436 2.59979625578436 2.59979625578436 2.59979625578436 2.59979625578436 2.59979625578436 2.59979625578436 2.59979625578436 2.59979625578436 2.59979625578436 2.59979625578436 3.03309729085306 2.59979625578436 2.59979625578436 3.11194123837751 2.59979625578436 2.59979625578436 2.59979625578436 2.59979625578436 2.59979625578436 2.59979625578436 2.59979625578436 2.59979625578436 2.59979625578436 2.59979625578436 2.59979625578436 2.59979625578436 2.59979625578436 2.59979625578436 2.59979625578436 2.59979625578436 2.59979625578436 2.59979625578436 2.59979625578436 2.59979625578436 2.59979625578436 2.59979625578436 2.59979625578436 2.59979625578436 2.59979625578436 2.59979625578436 2.59979625578436 2.59979625578436 2.59979625578436 2.59979625578436 2.59979625578436 2.59979625578436 2.59979625578436 2.59979625578436 2.59979625578436 2.59979625578436 3.14854429515482 2.59979625578436 2.59979625578436 2.59979625578436 2.59979625578436 2.59979625578436 2.59979625578436 2.59979625578436 3.08196755351891 2.59979625578436 2.59979625578436 2.59979625578436 2.59979625578436 2.59979625578436 2.59979625578436 2.59979625578436 2.59979625578436 2.59979625578436 2.59979625578436 2.59979625578436 2.59979625578436 2.59979625578436 2.59979625578436 2.59979625578436 2.59979625578436 2.59979625578436 2.59979625578436 2.59979625578436 2.59979625578436 2.59979625578436 2.59979625578436 2.59979625578436 2.59979625578436 2.59979625578436 2.59979625578436 2.59979625578436 2.59979625578436 2.59979625578436 2.59979625578436 2.59979625578436 2.59979625578436 2.59979625578436 2.59979625578436 2.59979625578436 2.59979625578436 2.59979625578436 2.59979625578436 2.59979625578436 2.59979625578436 2.59979625578436 2.59979625578436 2.59979625578436 2.59979625578436 2.59979625578436 2.59979625578436 2.59979625578436 2.59979625578436 2.59979625578436 2.59979625578436 2.59979625578436 2.59979625578436 2.59979625578436 2.59979625578436 2.59979625578436 2.59979625578436 2.59979625578436 2.59979625578436 2.59979625578436 2.59979625578436 3.11547170492856 2.59979625578436 2.59979625578436 2.59979625578436 2.59979625578436 2.59979625578436 2.59979625578436 2.59979625578436 2.59979625578436 2.59979625578436 2.59979625578436 2.59979625578436 3.19875009976656 2.59979625578436 3.17888988534499 3.08019605297528 3.23226733660521 2.59979625578436 2.59979625578436 2.59979625578436 2.59979625578436 2.59979625578436 2.59979625578436 2.59979625578436 2.59979625578436 2.59979625578436 3.07224328759053 2.59979625578436 2.59979625578436 3.35455894485225 2.59979625578436 2.59979625578436 3.20780008800332 3.06852274975295 2.59979625578436 2.59979625578436 2.59979625578436 2.59979625578436 2.59979625578436 2.59979625578436 2.59979625578436 2.59979625578436 2.59979625578436 2.59979625578436 2.59979625578436 2.59979625578436 2.59979625578436 2.59979625578436 2.59979625578436 2.59979625578436 2.59979625578436 2.59979625578436 2.59979625578436 2.59979625578436 2.59979625578436 2.59979625578436 2.59979625578436 3.11671905717742 2.59979625578436 2.59979625578436 2.59979625578436 2.59979625578436 2.59979625578436 2.59979625578436 2.59979625578436 2.59979625578436 2.59979625578436 2.59979625578436 2.59979625578436 2.59979625578436 2.59979625578436 3.26904104433001 2.59979625578436 2.59979625578436 2.59979625578436 2.59979625578436 2.59979625578436 2.59979625578436 2.59979625578436 2.59979625578436 2.59979625578436 2.59979625578436 2.59979625578436 2.59979625578436 2.59979625578436 2.59979625578436 2.59979625578436 3.02532496867072 2.59979625578436 2.59979625578436 2.59979625578436 2.59979625578436 2.59979625578436 2.59979625578436 2.59979625578436 2.59979625578436 2.59979625578436 2.59979625578436 2.59979625578436 2.59979625578436 2.59979625578436 2.59979625578436 2.59979625578436 2.59979625578436 2.59979625578436 2.59979625578436 3.3940982972193 2.59979625578436 2.59979625578436 2.59979625578436 2.59979625578436 2.59979625578436 2.59979625578436 2.59979625578436 3.32957983186862 2.59979625578436 2.59979625578436 2.59979625578436 3.18526268121318 3.20827003153473 2.59979625578436 2.59979625578436 2.59979625578436 3.34573460342168 2.59979625578436 2.59979625578436 3.2895478140268 2.59979625578436 2.59979625578436 2.59979625578436 2.59979625578436 2.59979625578436 2.59979625578436 2.59979625578436 2.59979625578436 2.59979625578436 2.59979625578436 2.59979625578436 4.22872016296932 2.59979625578436 2.59979625578436 2.59979625578436 3.14215221956444 2.59979625578436 3.13261469345293 2.59979625578436 2.59979625578436 2.59979625578436 2.59979625578436 2.59979625578436 3.1933542419055 3.06601140229909 2.59979625578436 2.59979625578436 2.59979625578436 2.59979625578436 2.59979625578436 2.59979625578436 2.59979625578436 2.59979625578436 2.59979625578436 2.59979625578436 2.59979625578436 2.59979625578436 2.59979625578436 2.59979625578436 2.59979625578436 2.59979625578436 3.11937986360436 2.59979625578436 2.59979625578436 2.59979625578436 2.59979625578436 2.59979625578436 2.59979625578436 2.59979625578436 2.59979625578436 2.59979625578436 2.59979625578436 3.25463556543704 2.59979625578436 2.59979625578436 2.59979625578436 2.59979625578436 2.59979625578436 2.59979625578436 2.59979625578436 2.59979625578436 2.59979625578436 2.59979625578436 2.59979625578436 2.59979625578436 2.59979625578436 2.59979625578436 2.59979625578436 2.59979625578436 2.59979625578436 2.59979625578436 2.59979625578436 2.59979625578436 2.59979625578436 2.59979625578436 2.59979625578436 2.59979625578436 2.59979625578436 2.59979625578436 2.59979625578436 2.59979625578436 2.59979625578436 2.59979625578436 2.59979625578436 2.59979625578436 2.59979625578436 2.59979625578436 2.59979625578436 2.59979625578436 2.59979625578436 2.59979625578436 2.59979625578436 2.59979625578436 2.59979625578436 2.59979625578436 2.59979625578436 2.59979625578436 2.59979625578436 2.59979625578436 2.59979625578436 2.59979625578436 2.59979625578436 2.59979625578436 2.59979625578436 2.59979625578436 2.59979625578436 2.59979625578436 3.26470865579439 2.59979625578436 2.59979625578436 2.59979625578436 2.59979625578436 2.59979625578436 2.59979625578436 2.59979625578436 2.59979625578436 2.59979625578436 2.59979625578436 2.59979625578436 2.59979625578436 2.59979625578436 2.59979625578436 2.59979625578436 2.59979625578436 2.59979625578436 2.59979625578436 2.59979625578436 2.59979625578436 2.59979625578436 2.59979625578436 2.59979625578436 2.59979625578436 2.59979625578436 2.59979625578436 2.59979625578436 2.59979625578436 2.59979625578436 2.59979625578436 2.59979625578436 2.59979625578436 2.59979625578436 2.59979625578436 2.59979625578436 2.59979625578436 2.59979625578436 2.59979625578436 2.59979625578436 2.59979625578436 2.59979625578436 3.15134302408755 2.59979625578436 2.59979625578436 2.59979625578436 2.59979625578436 2.59979625578436 2.59979625578436 2.59979625578436 2.59979625578436 2.59979625578436 2.59979625578436 2.59979625578436 2.59979625578436 2.59979625578436 3.25651977128008 2.59979625578436 2.59979625578436 2.59979625578436 2.59979625578436 2.59979625578436 2.59979625578436 2.59979625578436 2.59979625578436 2.59979625578436 2.59979625578436 2.59979625578436 2.59979625578436 2.59979625578436 2.59979625578436 2.59979625578436 2.59979625578436 2.59979625578436 2.59979625578436 2.59979625578436 2.59979625578436 2.59979625578436 2.59979625578436 2.59979625578436 2.59979625578436 2.59979625578436 2.59979625578436 2.59979625578436 2.59979625578436 2.59979625578436 2.59979625578436 2.59979625578436 2.59979625578436 3.3533297151516 2.59979625578436 2.59979625578436 2.59979625578436 2.59979625578436 2.59979625578436 2.59979625578436 2.59979625578436 2.59979625578436 2.59979625578436 3.56341734263042 2.59979625578436 2.59979625578436 2.59979625578436 2.59979625578436 2.59979625578436 2.59979625578436 2.59979625578436 2.59979625578436 2.59979625578436 2.59979625578436 2.59979625578436 2.59979625578436 2.59979625578436 2.59979625578436 2.59979625578436 2.59979625578436 2.59979625578436 2.59979625578436 2.59979625578436 2.59979625578436 2.59979625578436 3.2962608485763 2.59979625578436 2.59979625578436 2.59979625578436 2.59979625578436 2.59979625578436 2.59979625578436 2.59979625578436 2.59979625578436 2.59979625578436 2.59979625578436 2.59979625578436 2.59979625578436 2.59979625578436 2.59979625578436 2.59979625578436 2.59979625578436 2.59979625578436 2.59979625578436 2.59979625578436 3.10040922476677 3.50360441488598 2.59979625578436 2.59979625578436 3.36204250988082 2.59979625578436 2.59979625578436 2.59979625578436 2.59979625578436 2.59979625578436 2.59979625578436 2.59979625578436 2.59979625578436 2.59979625578436 2.59979625578436 2.59979625578436 2.59979625578436 2.59979625578436 2.59979625578436 2.59979625578436 2.59979625578436 2.59979625578436 2.59979625578436 2.59979625578436 3.31429537738927 2.59979625578436 2.59979625578436 2.59979625578436 2.59979625578436 2.59979625578436 2.59979625578436 2.59979625578436 2.59979625578436 2.59979625578436 2.59979625578436 2.59979625578436 3.23274696978057 2.59979625578436 2.59979625578436 2.59979625578436 2.59979625578436 2.59979625578436 2.59979625578436 2.59979625578436 2.59979625578436 2.59979625578436 2.59979625578436 2.59979625578436 2.59979625578436 2.59979625578436 2.59979625578436 2.59979625578436 2.59979625578436 2.59979625578436 2.59979625578436 2.59979625578436 2.59979625578436 2.59979625578436 2.59979625578436 2.59979625578436 2.59979625578436 2.59979625578436 2.59979625578436 2.59979625578436 3.41035805204073 2.59979625578436 2.59979625578436 2.59979625578436 2.59979625578436 2.59979625578436 2.59979625578436 2.59979625578436 2.59979625578436 2.59979625578436 2.59979625578436 2.59979625578436 2.59979625578436 2.59979625578436 2.59979625578436 2.59979625578436 2.59979625578436 2.59979625578436 2.59979625578436 2.59979625578436 2.59979625578436 2.59979625578436 2.59979625578436 2.59979625578436 2.59979625578436 2.59979625578436 2.59979625578436 2.59979625578436 3.03183288177952 2.59979625578436 2.59979625578436 2.59979625578436 2.59979625578436 2.59979625578436 2.59979625578436 2.59979625578436 2.59979625578436 2.59979625578436 2.59979625578436 2.59979625578436 2.59979625578436 2.59979625578436 2.59979625578436 2.59979625578436 2.59979625578436 2.59979625578436 2.59979625578436 2.59979625578436 2.59979625578436 2.59979625578436 3.23817512837546 2.59979625578436 2.59979625578436 2.59979625578436 2.59979625578436 2.59979625578436 2.59979625578436 2.59979625578436 2.59979625578436 2.59979625578436 2.59979625578436 2.59979625578436 2.59979625578436 2.59979625578436 2.59979625578436 2.59979625578436 2.59979625578436 2.59979625578436 2.59979625578436 3.14781871854752 2.59979625578436 2.59979625578436 2.59979625578436 2.59979625578436 2.59979625578436 3.13594984025197 2.59979625578436 2.59979625578436 3.33144589813899 3.39802017770579 2.59979625578436 2.59979625578436 2.59979625578436 2.59979625578436 2.59979625578436 2.59979625578436 2.59979625578436 2.59979625578436 2.59979625578436 2.59979625578436 2.59979625578436 2.59979625578436 2.59979625578436 2.59979625578436 2.59979625578436 2.59979625578436 2.59979625578436 2.59979625578436 2.59979625578436 2.59979625578436 2.59979625578436 2.59979625578436 3.08541878809132 2.59979625578436 2.59979625578436 2.59979625578436 2.59979625578436 2.59979625578436 2.59979625578436 2.59979625578436 2.59979625578436 2.59979625578436 2.59979625578436 2.59979625578436 2.59979625578436 2.59979625578436 3.27961246069983 2.59979625578436 3.42544384608713 2.59979625578436 3.12790887429037
Manes.08G086000.v6.1 6.94213267224994 6.75613716837943 7.07524118228482 6.75093069150184 7.26413563284558 6.8638698986581 6.44451797859681 6.89976312931233 7.5025399487008 6.98491132151898 6.9510359481158 7.35922155820976 7.02733670087901 7.49379765185386 6.59281016444618 7.21802997908612 6.74889790847128 5.80721903688476 6.54184661068356 5.86106233896031 6.87558237542915 6.87918676532729 6.46414866332713 6.23196533279398 5.95846820848252 5.93090309864225 5.91070584306324 5.50215892697885 5.78086160083671 6.52145225850616 6.63766156109907 6.96991632424956 6.98372667031174 7.04754609494969 6.82899628630258 6.20385928326673 6.82720841289851 6.56081974140769 6.68640996361295 6.21756195331913 6.92872982929105 7.44142246270627 7.20223189526147 8.53711188360946 6.95485351360762 7.37182997158385 6.82702264295334 6.21897881087144 6.43359983290629 6.25634468543574 7.79591802979323 7.35183120357028 7.50225611840692 7.00528322544649 6.78311523041553 6.74456274467498 6.5416141315234 6.23944232759245 6.55310767376746 6.16787048481438 7.2022819960055 6.94280754281339 6.39624875922713 5.50880681331723 6.87343179529627 7.75955869083468 6.88895766157259 6.30333779594607 6.62807305378899 6.48234426433628 7.2891248963848 6.80774290086787 6.39202284674621 6.6658851503385 6.82114769775774 6.97209596831221 6.7091375833225 6.42378943806351 6.94181634969868 6.2618297371072 7.21820528519855 7.11346460992011 6.15377531527553 6.66866578640534 5.81377386943514 7.43358313811824 7.07029962968922 6.44486716035153 6.98658335938869 7.43745465567087 7.12401944559898 6.39867080320856 6.46162150801579 6.24246060797674 6.50522654805199 6.35287093784772 6.71696705874067 6.65972820845148 6.90180125653836 6.4196541929854 6.41428721502255 7.65506937035769 7.69043787389491 7.03135524108149 2.59979625578436 6.69142825853838 6.69821571657582 6.64145332112296 6.62698301871687 6.75381123570399 6.19092088038001 7.1945000178082 6.38752527560105 6.65610474685943 6.50626143573854 6.84402559858188 6.2561073319107 6.75583045770819 6.7222140701348 5.90676489446842 6.16748068068947 7.75245060827852 7.50862055600089 7.76580705446608 7.05633296659569 7.758686458622 7.85162388479741 7.63613745713134 7.80212141394501 7.34695079228412 6.64377295284232 6.96410720993702 6.53104805440814 7.07755370241927 6.99270617888359 6.7078539903466 8.13481075361517 7.43635283289538 7.52120419928519 7.75568390611175 8.19534063170186 8.13871093514512 7.42446699076719 7.71063932010483 6.57476874562965 6.56233991944656 7.88577501234963 7.2894964386515 7.46162523941483 7.37206839226359 7.08874280866456 8.00862435606563 7.57985026058062 7.65385696208094 8.25315696018895 7.53033643241713 6.52499949751456 6.47482998990041 6.76373593613012 6.82742709267736 6.35736466508788 7.38958003487047 7.14799640831827 6.86286264212859 7.06927195993116 6.51519181213374 8.55656853216857 7.32498058463005 6.92228915010659 6.74034978117583 7.05230046815283 7.39124301841525 7.30389876973999 7.56753699188175 6.29211744052518 6.48822547381681 7.9531254079496 7.13810948858228 7.55578045995967 8.25444887633543 6.50218680157085 6.94052575585624 6.12777637736178 6.50759017737333 6.66951416151957 6.47441200892071 7.50447642393977 7.24729975177688 7.399374209355 7.324337987321 7.00184258050853 7.3677714203478 7.21739094504116 6.73225676100798 6.28551020170678 7.06355000280105 6.49633268423395 8.24183370932276 7.74612968141063 7.49550956854532 8.26490842307379 8.09904581576055 7.148214929852 7.44218608811221 7.03483185579546 7.58719546753703 7.34240552370788 6.95455332104147 6.52758408802976 6.53277017249049 6.84069060835223 6.85821794002002 7.3253406096677 7.39759118079556 6.82795749282905 7.02311184697503 6.92164324075733 7.5513576215144 5.63783822190466 6.3937580111822 7.31527092754982 6.57799001581064 7.49162175165146 7.52297852092107 6.84277097730454 7.59604932298879 6.12128149900874 8.24767744072817 6.93088482687172 7.40649565494425 7.82796522994064 7.63768439227253 7.74955364015235 7.29157413122439 7.11632760868229 7.35334392084267 7.17442008343449 6.67681979448443 6.89065587605486 6.45211306953984 7.05908964748596 6.13565165566644 7.14072478630721 7.04363941332813 7.19560896477242 7.30522108198284 7.51283929659233 6.67576647592879 6.68201378916577 6.59901217658047 6.24919476720982 6.12079868547886 6.55632604449808 6.81388562763276 7.18860262489738 6.88270612265682 7.59929242035003 7.16482223534242 6.771022725986 7.13203634600449 7.87293336933271 6.38342110730459 6.78598824821502 6.6752737068847 6.71202709498111 7.34670364616042 6.16470751672516 7.62572418055715 7.40438210378634 6.99293971588628 7.22876770251303 6.42116714446296 6.77495380394038 7.30570747874251 6.83099631733921 7.38945358206151 6.86843416446121 7.11875257968409 6.82806584836466 6.66999623075804 6.73366487652721 6.5341727309246 6.8607054904155 7.78383268263817 7.48993579864339 6.18405229338951 7.56639100446134 6.82411235187474 6.95046426276496 6.20068600310397 6.20327078444284 6.60286253236767 6.87849569687832 7.61003158943053 7.34574090083746 7.25210812946104 8.25926650733121 7.2236273706482 7.13635299977669 7.92422483655553 7.14943283174975 8.28187604330439 7.24623655636467 7.04501064298813 7.13901197568471 6.03305864132144 7.11649639854928 6.52557556227821 7.17299632790714 6.29264983087974 5.97716339026062 6.79758917576143 6.35618509614111 7.52560338447733 7.64194952284559 7.32742318164771 7.39901594363554 6.75611633774446 7.50677162498861 7.2914275162617 6.50958655525756 6.81860197164155 6.73785702169917 8.11407163340819 8.44349305731868 7.7312610322571 8.30875580403876 7.52932827246983 6.62074210370846 6.40372123049764 6.14321118470078 6.7786936663223 6.28297791613009 8.07506221479903 6.88159731257225 7.18397136169377 6.92412072136111 7.12344786126832 8.25603692210219 7.80577107178621 7.59324817314053 2.59979625578436 7.59551070337471 7.53717931094532 6.14393268723853 6.73595522752685 6.88698343403278 6.64230783759229 8.36831688079333 8.04910599830493 7.46864362403044 7.73009396350401 8.21051593072508 8.19574341188657 7.53436665546471 7.18928729470929 7.32683968829947 6.81098952805967 8.18319328544614 7.35088499799683 7.37908683494704 7.84688193919051 7.28422041756418 8.13919343964615 8.01645283472554 7.84851287920874 7.85383915438477 7.70600866877371 7.94322124392721 8.19441968949658 7.59000473962158 8.09363211266688 7.78253688105876 6.50973465550413 6.12887185041722 6.61597868394102 6.35549772017426 6.9349728822045 6.34420607987347 7.25415451568313 7.51980355006142 6.76057501458727 7.2694983464485 7.61486150204194 6.66863576266947 7.11857519559953 6.15198182422562 6.76463957245719 6.4443963405255 7.44100448334774 7.2599370810958 7.24525517345094 7.60165122096755 7.07849943099998 7.1748074508931 4.4569336025263 7.59080113690706 6.61608090775134 6.19104925128562 7.25827464960369 6.91341398932618 6.32516467603527 7.37282158493698 6.59379226551749 8.46484859354765 8.29912552841795 7.27195962252017 8.25699748039835 8.05251588603949 6.78649063452506 7.04294260456744 6.66552393244436 7.01909860964835 6.45566272628497 6.92224534080607 6.84008009899943 6.45785622376188 7.76689465326466 6.53028522588133 7.02569290316689 7.47308495568131 7.38848125878763 7.36683416490422 7.17631333055442 7.97304931454654 7.76608698626981 7.63511394377131 7.44877622351927 7.49236857830443 7.40864030787908 6.42814642961527 6.43593277900591 6.37694299148817 6.63992821162765 7.77736916722191 6.64309884253916 6.52384728469273 6.79758374766987 6.72522168820299 7.67673250371266 6.98379739490675 6.85469155732244 7.02196310129565 6.45264379265802 7.9725639958618 7.43893740899539 7.94980827127937 7.61043417027397 7.25617642746801 7.75176829740365 6.87501849344803 6.9889540281189 7.25948402497858 6.64820147194748 7.98470325072571 7.40797797582072 7.38679916661428 6.2465863089708 7.19498289834216 7.11412284163 6.71039990629076 6.10031090335883 6.46109627277385 6.47603521104212 7.6110882193339 7.12721328957227 7.00621241460159 7.29499065376749 7.1988244285615 6.97690343676629 7.34259475251816 6.83290592963869 6.25409339937212 6.58213058886017 6.31874273314972 8.39035593323714 6.74990332654048 6.40600132385578 7.17201417300404 7.31250761822202 7.24913692387182 6.97436077171121 6.3007372877771 7.06490976333116 6.50070812735805 6.31138454463795 2.59979625578436 6.34001410753309 7.00148779209019 6.56391115878354 7.4868890889737 7.87739190020724 7.54145510433681 7.34703688915918 7.53716214898332 6.67244542382093 6.17842415366108 7.08002809949031 6.83771235443169 5.4350895084049 6.9209457865248 6.85864122180352 6.13970630080181 7.40666212013967 6.25384087125686 6.21387600756127 6.4394832750184 6.47427111391421 6.26574749868261 6.63638361628222 6.55041464609669 7.55111484733457 7.26999345089947 7.25944092000616 6.76273763856957 7.25448019096805 7.50693161340848 6.78116084831562 7.42924457124027 6.55467030010943 7.38379584006424 7.12499140190872 7.42865450630211 7.57245861923665 7.01194842891752 6.92078556856146 6.32029216265584 6.38575133246185 6.41695436063271 6.55272639697342 6.66563410065716 6.06109227573944 6.15241124465991 6.16324929223909 6.45159909537074 7.6060468885981 7.49913991902358 7.89725577069532 7.5968218208154 7.34481183521498 7.15292256294583 6.99560496406791 6.60694634381206 6.607232258972 6.58277451071983 6.75184258191132 6.68158064484944 7.17067461067228 6.54560438020836 6.05146276309807 7.51505905164036 7.45458551659344 7.42644775363964 7.40625943609344 6.60197615651004 7.70572632816747 6.59560644525279 7.01976261112572 7.77333432736623 6.97910157215912 6.72905155960136 7.0544329194685 6.62900088506447 6.59698701472458 6.15888606108558 6.50239896002555 8.21785922820746 7.43200286832974 7.04004365685453 8.26256891065556 7.23525573253371 7.26635304954049 6.24443676743365 6.28553193683739 7.03854632166741 6.49440626924582 6.96261954571438 7.63655890789908 7.29966296596657 7.8822937176184 6.99903824756522 7.81606316496505 7.20782586609168 7.46941878411097 7.54324220245163 6.68455873540753 7.93418846702091 7.19535354437948 7.45305534221625 7.44514680391327 6.82619546605127 7.34727591623877 7.77497375285805 6.88168206847023 7.96057876973927 7.41777955162926 7.08756068460382 7.29985958490989 7.42460064548547 7.27146113654142 7.2929283829297 7.4373594799449 7.28773431482143 6.60813285685711 6.77773396565107 7.0810957101467 7.66212484903628 7.64067349809111 7.4976691724776 7.74619020546039 7.20476374672036 5.98760591990877 5.95068203078195 6.39897243399267 7.07650436920927 6.68909785912512 6.07992805957126 2.59979625578436 6.26437131356773 6.32555990994261 6.36128062657481 7.11555169091131 7.03728892583069 6.72815058547313 6.85820769051245 6.66448208879789 6.66752785802037 8.0895724862085 6.57247895974363 7.3713300253264 7.08937430573395 7.44441724415428 7.67673217131273 7.63591365205469 7.55923354886866 6.96283357338217 4.87964051764886 6.72886859181786 6.61980834856389 6.70706778784254 7.71398318974549 7.37604409323332 8.01600051928128 7.39292027534158 7.43708364615552 7.07467776353412 7.23292771117083 7.24415287255176 6.49831468518312 7.38992851028562 6.4024950418831 8.4467155510735 8.65620686679672 7.67831009166129 7.87285572396228 7.53938024024986 7.77927323830582 7.02462233207882 6.45123768068303 7.23979638097512 6.58948967049134 7.08578393581772 6.63313892412046 6.84626423486711 6.9439670580267 6.87000055479783 6.80682868690951 7.97044289115955 7.7978201838969 7.70142267357365 6.6535087963485 7.2539825737893 7.36606935919139 7.90359719637571 7.82849888092442 7.70351209481783 7.28531330710145 7.51065063299193 6.65974116813114 7.43348586660143 7.37646977665977 6.62857505817713 7.20966244709661 6.56008097854435 6.79415078899783 6.53367799917025 5.37325073172936 8.0450883783412 6.74888796903141 6.21256790761376 7.50534565712691 6.93299876182243 7.54826875815946 7.28919708574291 7.5380458412612 7.42010164049537 7.19179743458504 7.46184795146466 7.22998019644472 7.26862563633485 6.63217359001985 7.03781293280059 8.01906470169011 7.52503271809476 7.96696049581521 7.23759921334236 7.35903069252888 7.62828882371608 7.10818089365737 7.46450312299529 7.33125677112715 7.30020395196077 8.20806620156786 7.97348327484267 7.72219729645222 7.69948240197646 7.75244885615275 7.98382008087074 6.71157248899212 7.34343256683446 6.79487821029876 7.27712632172318 7.40213942698638 6.57023192403238 6.53698844519332 6.92593054893457 6.50026950196357 7.5977127402683 7.39767920950332 6.83177073308976 7.2359647880359 7.15936808156304 7.57440523045397 7.59755456268138 6.43789717432484 7.4366993143578 7.29972897603583 7.52650671169457 6.91888424647017 6.92330306383165 7.29443718790089 7.05385304225396 8.10596035779158 7.25833501957132 7.5443456099018 8.09469004713787 6.92431081146764 7.03625968089518 7.76892181334442 7.00785622990103 7.48055787475053 6.51058607065348 7.70224197075237 6.78804988534651 7.20541894929817 6.76868407477779 6.52462933351105 7.12931334451382
Manes.08G086100.v6.1 2.59979625578436 2.59979625578436 2.59979625578436 2.59979625578436 2.59979625578436 2.59979625578436 2.59979625578436 2.59979625578436 2.59979625578436 2.59979625578436 2.59979625578436 2.59979625578436 2.59979625578436 2.59979625578436 2.59979625578436 3.1581819852139 2.59979625578436 2.59979625578436 2.59979625578436 2.59979625578436 2.59979625578436 2.59979625578436 2.59979625578436 2.59979625578436 3.36517982117798 2.59979625578436 2.59979625578436 2.59979625578436 2.59979625578436 2.59979625578436 2.59979625578436 3.2385184270877 2.59979625578436 2.59979625578436 2.59979625578436 2.59979625578436 2.59979625578436 2.59979625578436 2.59979625578436 2.59979625578436 2.59979625578436 2.59979625578436 2.59979625578436 2.59979625578436 2.59979625578436 2.59979625578436 2.59979625578436 2.59979625578436 2.59979625578436 2.59979625578436 2.59979625578436 2.59979625578436 2.59979625578436 2.59979625578436 2.59979625578436 2.59979625578436 2.59979625578436 2.59979625578436 2.59979625578436 2.59979625578436 2.59979625578436 2.59979625578436 2.59979625578436 2.59979625578436 2.59979625578436 2.59979625578436 2.59979625578436 2.59979625578436 2.59979625578436 2.59979625578436 2.59979625578436 2.59979625578436 3.13708551334606 2.59979625578436 2.59979625578436 2.59979625578436 2.59979625578436 3.06039705082243 2.59979625578436 2.59979625578436 2.59979625578436 2.59979625578436 2.59979625578436 2.59979625578436 2.59979625578436 2.59979625578436 2.59979625578436 2.59979625578436 2.59979625578436 2.59979625578436 2.59979625578436 2.59979625578436 2.59979625578436 2.59979625578436 2.59979625578436 2.59979625578436 2.59979625578436 2.59979625578436 3.20664689713645 2.59979625578436 2.59979625578436 2.59979625578436 3.10904969198695 2.59979625578436 2.59979625578436 2.59979625578436 2.59979625578436 2.59979625578436 2.59979625578436 2.59979625578436 2.59979625578436 2.59979625578436 2.59979625578436 2.59979625578436 2.59979625578436 2.59979625578436 2.59979625578436 2.59979625578436 2.59979625578436 2.59979625578436 2.59979625578436 2.59979625578436 2.59979625578436 2.59979625578436 2.59979625578436 2.59979625578436 2.59979625578436 2.59979625578436 2.59979625578436 2.59979625578436 2.59979625578436 2.59979625578436 2.59979625578436 2.59979625578436 2.59979625578436 2.59979625578436 2.59979625578436 2.59979625578436 2.59979625578436 2.59979625578436 2.59979625578436 2.59979625578436 2.59979625578436 2.59979625578436 2.59979625578436 2.59979625578436 2.59979625578436 2.59979625578436 2.59979625578436 2.59979625578436 2.59979625578436 2.59979625578436 2.59979625578436 2.59979625578436 2.59979625578436 2.59979625578436 2.59979625578436 2.59979625578436 3.07495913220232 2.59979625578436 2.59979625578436 2.59979625578436 2.59979625578436 2.59979625578436 2.59979625578436 2.59979625578436 2.59979625578436 2.59979625578436 2.59979625578436 2.59979625578436 2.59979625578436 2.59979625578436 2.59979625578436 3.06384658117584 2.59979625578436 2.59979625578436 2.59979625578436 2.59979625578436 2.59979625578436 2.59979625578436 2.59979625578436 2.59979625578436 2.59979625578436 3.15566167985817 2.59979625578436 2.59979625578436 2.59979625578436 3.04936763595227 2.59979625578436 2.59979625578436 2.59979625578436 3.037160815614 2.59979625578436 2.59979625578436 3.21994986238806 2.59979625578436 2.59979625578436 2.59979625578436 2.59979625578436 2.59979625578436 2.59979625578436 2.59979625578436 2.59979625578436 2.59979625578436 2.59979625578436 2.59979625578436 2.59979625578436 2.59979625578436 2.59979625578436 3.54787291335831 2.59979625578436 2.59979625578436 2.59979625578436 2.59979625578436 2.59979625578436 2.59979625578436 2.59979625578436 2.59979625578436 2.59979625578436 2.59979625578436 2.59979625578436 2.59979625578436 2.59979625578436 2.59979625578436 3.07224328759053 2.59979625578436 2.59979625578436 2.59979625578436 2.59979625578436 2.9870565861914 2.59979625578436 2.59979625578436 2.59979625578436 2.59979625578436 2.59979625578436 2.59979625578436 2.59979625578436 2.59979625578436 2.59979625578436 4.00773958451904 2.59979625578436 2.59979625578436 2.59979625578436 2.59979625578436 2.59979625578436 2.59979625578436 2.59979625578436 2.59979625578436 2.59979625578436 2.59979625578436 2.59979625578436 2.59979625578436 2.59979625578436 2.59979625578436 3.01582169102262 2.59979625578436 2.59979625578436 2.59979625578436 2.59979625578436 3.17608306896042 2.59979625578436 2.59979625578436 2.59979625578436 3.04994649852283 2.59979625578436 2.59979625578436 2.59979625578436 2.59979625578436 2.59979625578436 2.59979625578436 2.59979625578436 2.59979625578436 2.59979625578436 2.59979625578436 3.25999495487418 2.59979625578436 2.59979625578436 2.59979625578436 2.59979625578436 2.59979625578436 3.09920040061693 2.59979625578436 2.59979625578436 2.59979625578436 3.41008409776741 2.59979625578436 2.59979625578436 2.59979625578436 2.59979625578436 2.59979625578436 2.59979625578436 2.59979625578436 2.59979625578436 2.59979625578436 3.34567679932435 2.59979625578436 2.59979625578436 2.59979625578436 2.59979625578436 2.59979625578436 3.05906766596064 2.59979625578436 2.59979625578436 2.59979625578436 2.59979625578436 3.45643796967227 3.66435385101226 2.59979625578436 2.59979625578436 3.14562636105081 3.19008785338756 2.59979625578436 3.02411260142883 2.59979625578436 2.59979625578436 3.05910626361496 2.59979625578436 2.59979625578436 2.59979625578436 2.59979625578436 2.59979625578436 2.59979625578436 2.59979625578436 2.59979625578436 2.59979625578436 3.26580903861444 2.59979625578436 2.59979625578436 2.59979625578436 2.59979625578436 2.59979625578436 2.59979625578436 2.59979625578436 2.59979625578436 2.59979625578436 3.36253590573726 2.59979625578436 2.59979625578436 2.59979625578436 2.59979625578436 2.59979625578436 2.59979625578436 2.59979625578436 2.59979625578436 2.59979625578436 2.59979625578436 2.59979625578436 2.59979625578436 2.59979625578436 3.06601140229909 3.25721121744889 2.59979625578436 2.59979625578436 2.59979625578436 2.59979625578436 2.59979625578436 2.59979625578436 2.59979625578436 2.59979625578436 2.59979625578436 3.17372833296139 2.59979625578436 2.59979625578436 2.59979625578436 2.59979625578436 3.0825107763154 2.59979625578436 2.59979625578436 2.59979625578436 2.59979625578436 2.59979625578436 2.59979625578436 2.59979625578436 2.59979625578436 2.59979625578436 3.02864738326235 3.40477900251321 2.59979625578436 3.33430315247367 2.59979625578436 2.59979625578436 2.59979625578436 3.50011492906526 2.59979625578436 2.59979625578436 2.59979625578436 2.59979625578436 2.59979625578436 2.59979625578436 2.59979625578436 2.59979625578436 2.59979625578436 2.59979625578436 2.59979625578436 2.59979625578436 2.59979625578436 3.24980416694994 2.59979625578436 2.59979625578436 2.59979625578436 2.59979625578436 2.59979625578436 2.59979625578436 2.59979625578436 2.59979625578436 2.59979625578436 2.59979625578436 2.59979625578436 2.59979625578436 3.14391809079161 2.59979625578436 3.97047115582038 2.59979625578436 2.59979625578436 2.59979625578436 3.09756767139413 3.29886172274126 2.59979625578436 2.59979625578436 2.59979625578436 2.59979625578436 3.13708430358419 2.59979625578436 2.59979625578436 2.59979625578436 2.59979625578436 3.20605869871251 2.59979625578436 2.59979625578436 2.59979625578436 2.59979625578436 2.59979625578436 2.59979625578436 2.59979625578436 2.59979625578436 2.59979625578436 3.08920714372086 2.59979625578436 2.59979625578436 2.59979625578436 2.59979625578436 2.59979625578436 2.59979625578436 2.59979625578436 2.59979625578436 3.31482471666852 3.2656464759195 2.59979625578436 2.59979625578436 2.59979625578436 2.59979625578436 3.64012051987376 2.59979625578436 2.59979625578436 2.59979625578436 2.59979625578436 3.33926872403034 2.59979625578436 2.59979625578436 2.59979625578436 2.59979625578436 3.23993430627071 2.59979625578436 2.59979625578436 2.59979625578436 2.59979625578436 2.59979625578436 2.59979625578436 2.59979625578436 2.59979625578436 2.59979625578436 3.13091120944092 2.59979625578436 2.59979625578436 2.59979625578436 2.59979625578436 2.59979625578436 2.59979625578436 2.59979625578436 2.59979625578436 2.59979625578436 2.59979625578436 2.59979625578436 2.59979625578436 2.59979625578436 2.59979625578436 2.59979625578436 2.59979625578436 2.59979625578436 2.59979625578436 3.1553627006671 2.59979625578436 3.05152976655718 2.59979625578436 2.59979625578436 2.59979625578436 3.28610162710445 3.53954419752657 2.59979625578436 2.59979625578436 2.59979625578436 2.59979625578436 3.11976522407249 2.59979625578436 2.59979625578436 2.59979625578436 2.59979625578436 2.59979625578436 2.59979625578436 2.59979625578436 3.11486485550114 3.12404357264528 3.11545540883735 2.59979625578436 2.59979625578436 2.59979625578436 2.59979625578436 3.29214780067696 2.59979625578436 2.59979625578436 2.59979625578436 2.59979625578436 3.03997188674666 2.59979625578436 2.59979625578436 2.59979625578436 2.59979625578436 2.59979625578436 2.59979625578436 2.59979625578436 2.59979625578436 2.59979625578436 3.08499272863383 2.59979625578436 2.59979625578436 2.59979625578436 2.59979625578436 2.59979625578436 2.59979625578436 2.59979625578436 2.59979625578436 2.59979625578436 3.12386348523869 2.59979625578436 2.59979625578436 2.59979625578436 2.59979625578436 2.59979625578436 2.59979625578436 2.59979625578436 2.59979625578436 2.59979625578436 3.33692940409424 2.59979625578436 2.59979625578436 2.59979625578436 2.59979625578436 2.59979625578436 2.59979625578436 2.59979625578436 2.59979625578436 2.59979625578436 2.59979625578436 2.59979625578436 2.59979625578436 2.59979625578436 2.59979625578436 2.59979625578436 2.59979625578436 2.59979625578436 2.59979625578436 2.59979625578436 2.59979625578436 3.30430621313442 2.59979625578436 2.59979625578436 2.59979625578436 2.59979625578436 2.59979625578436 2.59979625578436 2.59979625578436 2.59979625578436 2.59979625578436 2.59979625578436 2.59979625578436 2.59979625578436 2.59979625578436 2.59979625578436 2.59979625578436 2.59979625578436 2.59979625578436 2.59979625578436 2.59979625578436 2.59979625578436 2.59979625578436 2.59979625578436 2.59979625578436 2.59979625578436 2.59979625578436 2.59979625578436 2.59979625578436 2.59979625578436 3.13052693773863 2.59979625578436 2.59979625578436 2.59979625578436 2.59979625578436 2.59979625578436 2.59979625578436 2.59979625578436 2.59979625578436 2.59979625578436 2.59979625578436 3.05399940778521 2.59979625578436 2.59979625578436 2.59979625578436 2.59979625578436 2.59979625578436 2.59979625578436 2.59979625578436 2.59979625578436 2.59979625578436 2.59979625578436 2.59979625578436 2.59979625578436 2.59979625578436 2.59979625578436 2.59979625578436 2.59979625578436 2.59979625578436 2.59979625578436 2.59979625578436 2.59979625578436 2.59979625578436 3.136598296543 2.59979625578436 2.59979625578436 2.59979625578436 2.59979625578436 2.59979625578436 2.59979625578436 2.59979625578436 2.59979625578436 2.59979625578436 2.59979625578436 2.59979625578436 2.59979625578436 2.59979625578436 2.59979625578436 2.59979625578436 2.59979625578436 2.59979625578436 3.1277135856963 2.59979625578436 2.59979625578436 2.59979625578436 2.59979625578436 2.59979625578436 2.59979625578436 2.59979625578436 2.59979625578436 2.59979625578436 2.59979625578436 2.59979625578436 2.59979625578436 2.59979625578436 2.59979625578436 2.59979625578436 2.59979625578436 2.59979625578436 2.59979625578436 2.59979625578436 2.59979625578436 2.59979625578436 2.59979625578436 2.59979625578436 2.59979625578436 2.59979625578436 2.59979625578436 2.59979625578436 2.59979625578436 2.59979625578436 2.59979625578436 2.59979625578436 2.59979625578436 2.59979625578436 2.59979625578436 2.59979625578436 2.59979625578436 2.59979625578436 2.59979625578436 2.59979625578436 2.59979625578436 2.59979625578436 2.59979625578436 2.59979625578436 2.59979625578436 2.59979625578436 2.59979625578436 2.59979625578436 2.59979625578436 2.59979625578436 2.59979625578436 2.59979625578436 2.59979625578436 2.59979625578436 2.59979625578436 2.59979625578436 2.59979625578436 2.59979625578436 2.59979625578436 2.59979625578436 2.59979625578436 2.59979625578436 3.62398612600803 2.59979625578436 2.59979625578436 2.59979625578436 2.59979625578436 2.59979625578436 2.59979625578436 2.59979625578436 2.59979625578436 2.59979625578436 2.59979625578436 2.59979625578436 2.59979625578436 3.1964791051938 2.59979625578436 2.59979625578436 2.59979625578436 2.59979625578436 2.59979625578436 2.59979625578436 3.19153549401571 2.59979625578436 2.59979625578436 2.59979625578436 2.59979625578436 2.59979625578436 2.59979625578436 2.59979625578436 2.59979625578436 2.59979625578436 2.59979625578436 2.59979625578436 2.59979625578436 2.59979625578436 2.59979625578436 2.59979625578436 2.59979625578436 2.59979625578436 2.59979625578436 2.59979625578436 2.59979625578436 2.59979625578436 2.59979625578436
Manes.08G086200.v6.1 2.59979625578436 2.59979625578436 2.59979625578436 2.59979625578436 2.59979625578436 2.59979625578436 2.59979625578436 2.59979625578436 2.59979625578436 2.59979625578436 2.59979625578436 2.59979625578436 2.59979625578436 2.59979625578436 2.59979625578436 2.59979625578436 2.59979625578436 2.59979625578436 2.59979625578436 2.59979625578436 2.59979625578436 2.59979625578436 2.59979625578436 2.59979625578436 2.59979625578436 2.59979625578436 2.59979625578436 2.59979625578436 2.59979625578436 2.59979625578436 2.59979625578436 2.59979625578436 2.59979625578436 2.59979625578436 2.59979625578436 2.59979625578436 2.59979625578436 2.59979625578436 2.59979625578436 2.59979625578436 2.59979625578436 2.59979625578436 2.59979625578436 2.59979625578436 2.59979625578436 2.59979625578436 2.59979625578436 2.59979625578436 2.59979625578436 2.59979625578436 2.59979625578436 2.59979625578436 2.59979625578436 2.59979625578436 2.59979625578436 2.59979625578436 2.59979625578436 2.59979625578436 2.59979625578436 2.59979625578436 2.59979625578436 2.59979625578436 2.59979625578436 2.59979625578436 2.59979625578436 2.59979625578436 2.59979625578436 2.59979625578436 2.59979625578436 2.59979625578436 2.59979625578436 2.59979625578436 2.59979625578436 2.59979625578436 2.59979625578436 2.59979625578436 2.59979625578436 2.59979625578436 2.59979625578436 2.59979625578436 2.59979625578436 2.59979625578436 2.59979625578436 2.59979625578436 2.59979625578436 2.59979625578436 2.59979625578436 2.59979625578436 2.59979625578436 2.59979625578436 2.59979625578436 2.59979625578436 2.59979625578436 2.59979625578436 2.59979625578436 2.59979625578436 2.59979625578436 2.59979625578436 2.59979625578436 2.59979625578436 2.59979625578436 2.59979625578436 2.59979625578436 2.59979625578436 2.59979625578436 2.59979625578436 2.59979625578436 2.59979625578436 2.59979625578436 2.59979625578436 2.59979625578436 2.59979625578436 2.59979625578436 2.59979625578436 2.59979625578436 2.59979625578436 2.59979625578436 2.59979625578436 2.59979625578436 2.59979625578436 2.59979625578436 2.59979625578436 2.59979625578436 2.59979625578436 2.59979625578436 2.59979625578436 2.59979625578436 2.59979625578436 2.59979625578436 2.59979625578436 2.59979625578436 2.59979625578436 2.59979625578436 2.59979625578436 2.59979625578436 2.59979625578436 2.59979625578436 2.59979625578436 2.59979625578436 2.59979625578436 2.59979625578436 2.59979625578436 2.59979625578436 2.59979625578436 2.59979625578436 2.59979625578436 2.59979625578436 2.59979625578436 2.59979625578436 2.59979625578436 2.59979625578436 2.59979625578436 2.59979625578436 2.59979625578436 2.59979625578436 2.59979625578436 2.59979625578436 2.59979625578436 2.59979625578436 2.59979625578436 2.59979625578436 2.59979625578436 2.59979625578436 2.59979625578436 2.59979625578436 2.59979625578436 2.59979625578436 2.59979625578436 2.59979625578436 2.59979625578436 2.59979625578436 2.59979625578436 2.59979625578436 2.59979625578436 2.59979625578436 2.59979625578436 2.59979625578436 2.59979625578436 2.59979625578436 2.59979625578436 2.59979625578436 2.59979625578436 2.59979625578436 2.59979625578436 2.59979625578436 2.59979625578436 2.59979625578436 2.59979625578436 2.59979625578436 2.59979625578436 2.59979625578436 2.59979625578436 2.59979625578436 2.59979625578436 2.59979625578436 2.59979625578436 2.59979625578436 2.59979625578436 2.59979625578436 2.59979625578436 2.59979625578436 2.59979625578436 2.59979625578436 2.59979625578436 2.59979625578436 2.59979625578436 2.59979625578436 2.59979625578436 2.59979625578436 2.59979625578436 2.59979625578436 2.59979625578436 2.59979625578436 2.59979625578436 2.59979625578436 2.59979625578436 2.59979625578436 2.59979625578436 2.59979625578436 2.59979625578436 2.59979625578436 2.59979625578436 2.59979625578436 2.59979625578436 2.59979625578436 2.59979625578436 2.59979625578436 2.59979625578436 2.59979625578436 2.59979625578436 2.59979625578436 2.59979625578436 2.59979625578436 2.59979625578436 2.59979625578436 2.59979625578436 2.59979625578436 2.59979625578436 2.59979625578436 2.59979625578436 2.59979625578436 2.59979625578436 2.59979625578436 2.59979625578436 2.59979625578436 2.59979625578436 2.59979625578436 2.59979625578436 2.59979625578436 2.59979625578436 2.59979625578436 2.59979625578436 2.59979625578436 2.59979625578436 2.59979625578436 2.59979625578436 2.59979625578436 2.59979625578436 2.59979625578436 2.59979625578436 2.59979625578436 2.59979625578436 2.59979625578436 2.59979625578436 2.59979625578436 2.59979625578436 2.59979625578436 2.59979625578436 2.59979625578436 2.59979625578436 2.59979625578436 2.59979625578436 2.59979625578436 2.59979625578436 2.59979625578436 2.59979625578436 2.59979625578436 2.59979625578436 2.59979625578436 2.59979625578436 2.59979625578436 2.59979625578436 2.59979625578436 2.59979625578436 2.59979625578436 2.59979625578436 2.59979625578436 2.59979625578436 2.59979625578436 2.59979625578436 2.59979625578436 2.59979625578436 2.59979625578436 2.59979625578436 2.59979625578436 2.59979625578436 2.59979625578436 2.59979625578436 2.59979625578436 2.59979625578436 2.59979625578436 2.59979625578436 2.59979625578436 2.59979625578436 2.59979625578436 2.59979625578436 2.59979625578436 2.59979625578436 2.59979625578436 2.59979625578436 2.59979625578436 2.59979625578436 2.59979625578436 2.59979625578436 2.59979625578436 2.59979625578436 2.59979625578436 2.59979625578436 2.59979625578436 2.59979625578436 2.59979625578436 2.59979625578436 2.59979625578436 2.59979625578436 2.59979625578436 2.59979625578436 2.59979625578436 2.59979625578436 2.59979625578436 2.59979625578436 2.59979625578436 2.59979625578436 2.59979625578436 2.59979625578436 2.59979625578436 2.59979625578436 2.59979625578436 2.59979625578436 2.59979625578436 2.59979625578436 2.59979625578436 2.59979625578436 2.59979625578436 2.59979625578436 2.59979625578436 2.59979625578436 2.59979625578436 2.59979625578436 2.59979625578436 2.59979625578436 2.59979625578436 2.59979625578436 2.59979625578436 2.59979625578436 2.59979625578436 2.59979625578436 2.59979625578436 2.59979625578436 2.59979625578436 2.59979625578436 2.59979625578436 2.59979625578436 2.59979625578436 2.59979625578436 2.59979625578436 2.59979625578436 2.59979625578436 2.59979625578436 2.59979625578436 2.59979625578436 2.59979625578436 2.59979625578436 2.59979625578436 2.59979625578436 2.59979625578436 2.59979625578436 2.59979625578436 2.59979625578436 2.59979625578436 2.59979625578436 2.59979625578436 2.59979625578436 2.59979625578436 2.59979625578436 2.59979625578436 2.59979625578436 2.59979625578436 2.59979625578436 2.59979625578436 2.59979625578436 2.59979625578436 2.59979625578436 2.59979625578436 2.59979625578436 2.59979625578436 2.59979625578436 2.59979625578436 2.59979625578436 2.59979625578436 2.59979625578436 2.59979625578436 2.59979625578436 2.59979625578436 2.59979625578436 2.59979625578436 2.59979625578436 2.59979625578436 2.59979625578436 2.59979625578436 2.59979625578436 2.59979625578436 2.59979625578436 2.59979625578436 2.59979625578436 2.59979625578436 2.59979625578436 2.59979625578436 2.59979625578436 2.59979625578436 2.59979625578436 2.59979625578436 2.59979625578436 2.59979625578436 2.59979625578436 2.59979625578436 2.59979625578436 2.59979625578436 2.59979625578436 2.59979625578436 2.59979625578436 2.59979625578436 2.59979625578436 2.59979625578436 2.59979625578436 2.59979625578436 2.59979625578436 2.59979625578436 2.59979625578436 2.59979625578436 2.59979625578436 2.59979625578436 2.59979625578436 2.59979625578436 2.59979625578436 2.59979625578436 2.59979625578436 2.59979625578436 2.59979625578436 2.59979625578436 2.59979625578436 2.59979625578436 2.59979625578436 2.59979625578436 2.59979625578436 2.59979625578436 2.59979625578436 2.59979625578436 2.59979625578436 2.59979625578436 2.59979625578436 2.59979625578436 2.59979625578436 2.59979625578436 2.59979625578436 2.59979625578436 2.59979625578436 2.59979625578436 2.59979625578436 2.59979625578436 2.59979625578436 2.59979625578436 2.59979625578436 2.59979625578436 2.59979625578436 2.59979625578436 2.59979625578436 2.59979625578436 2.59979625578436 2.59979625578436 2.59979625578436 2.59979625578436 2.59979625578436 2.59979625578436 2.59979625578436 2.59979625578436 2.59979625578436 2.59979625578436 2.59979625578436 2.59979625578436 2.59979625578436 2.59979625578436 2.59979625578436 2.59979625578436 2.59979625578436 2.59979625578436 2.59979625578436 2.59979625578436 2.59979625578436 2.59979625578436 2.59979625578436 2.59979625578436 2.59979625578436 2.59979625578436 2.59979625578436 2.59979625578436 2.59979625578436 2.59979625578436 2.59979625578436 2.59979625578436 2.59979625578436 2.59979625578436 2.59979625578436 2.59979625578436 2.59979625578436 2.59979625578436 2.59979625578436 2.59979625578436 2.59979625578436 2.59979625578436 2.59979625578436 2.59979625578436 2.59979625578436 2.59979625578436 2.59979625578436 2.59979625578436 2.59979625578436 2.59979625578436 2.59979625578436 2.59979625578436 2.59979625578436 2.59979625578436 2.59979625578436 2.59979625578436 2.59979625578436 2.59979625578436 2.59979625578436 2.59979625578436 2.59979625578436 2.59979625578436 2.59979625578436 2.59979625578436 2.59979625578436 2.59979625578436 2.59979625578436 2.59979625578436 2.59979625578436 2.59979625578436 2.59979625578436 2.59979625578436 2.59979625578436 2.59979625578436 2.59979625578436 2.59979625578436 2.59979625578436 2.59979625578436 2.59979625578436 2.59979625578436 2.59979625578436 2.59979625578436 2.59979625578436 2.59979625578436 2.59979625578436 2.59979625578436 2.59979625578436 2.59979625578436 2.59979625578436 2.59979625578436 2.59979625578436 2.59979625578436 2.59979625578436 2.59979625578436 2.59979625578436 2.59979625578436 2.59979625578436 2.59979625578436 2.59979625578436 2.59979625578436 2.59979625578436 2.59979625578436 2.59979625578436 2.59979625578436 2.59979625578436 2.59979625578436 2.59979625578436 2.59979625578436 2.59979625578436 2.59979625578436 2.59979625578436 2.59979625578436 2.59979625578436 2.59979625578436 2.59979625578436 2.59979625578436 2.59979625578436 2.59979625578436 2.59979625578436 2.59979625578436 2.59979625578436 2.59979625578436 2.59979625578436 2.59979625578436 2.59979625578436 2.59979625578436 2.59979625578436 2.59979625578436 2.59979625578436 2.59979625578436 2.59979625578436 2.59979625578436 2.59979625578436 2.59979625578436 2.59979625578436 2.59979625578436 2.59979625578436 2.59979625578436 2.59979625578436 2.59979625578436 2.59979625578436 2.59979625578436 2.59979625578436 2.59979625578436 2.59979625578436 2.59979625578436 2.59979625578436 2.59979625578436 2.59979625578436 2.59979625578436 2.59979625578436 2.59979625578436 2.59979625578436 2.59979625578436 2.59979625578436 2.59979625578436 2.59979625578436 2.59979625578436 2.59979625578436 2.59979625578436 2.59979625578436 2.59979625578436 2.59979625578436 2.59979625578436 2.59979625578436 2.59979625578436 2.59979625578436 2.59979625578436 2.59979625578436 2.59979625578436 2.59979625578436 2.59979625578436 2.59979625578436 2.59979625578436 2.59979625578436 2.59979625578436 2.59979625578436 2.59979625578436 2.59979625578436 2.59979625578436 2.59979625578436 2.59979625578436 2.59979625578436 2.59979625578436 2.59979625578436 2.59979625578436 2.59979625578436 2.59979625578436 2.59979625578436 2.59979625578436 2.59979625578436 2.59979625578436 2.59979625578436 2.59979625578436 2.59979625578436 2.59979625578436 2.59979625578436 2.59979625578436 2.59979625578436 2.59979625578436 2.59979625578436 2.59979625578436 2.59979625578436 2.59979625578436 2.59979625578436 2.59979625578436 2.59979625578436 2.59979625578436 2.59979625578436 2.59979625578436 2.59979625578436 2.59979625578436 2.59979625578436 2.59979625578436 2.59979625578436 2.59979625578436 2.59979625578436 2.59979625578436 2.59979625578436 2.59979625578436 2.59979625578436 2.59979625578436 2.59979625578436 2.59979625578436 2.59979625578436 2.59979625578436 2.59979625578436 2.59979625578436 2.59979625578436 2.59979625578436 2.59979625578436 2.59979625578436 2.59979625578436 2.59979625578436 2.59979625578436 2.59979625578436 2.59979625578436 2.59979625578436 2.59979625578436 2.59979625578436 2.59979625578436 2.59979625578436 2.59979625578436 2.59979625578436 2.59979625578436 2.59979625578436 2.59979625578436 2.59979625578436 2.59979625578436 2.59979625578436 2.59979625578436 2.59979625578436 2.59979625578436 2.59979625578436 2.59979625578436 2.59979625578436 2.59979625578436 2.59979625578436 2.59979625578436 2.59979625578436 2.59979625578436 2.59979625578436 2.59979625578436 2.59979625578436 2.59979625578436 2.59979625578436 2.59979625578436 2.59979625578436 2.59979625578436 2.59979625578436 2.59979625578436 2.59979625578436 2.59979625578436 2.59979625578436 2.59979625578436 2.59979625578436 2.59979625578436 2.59979625578436 2.59979625578436 2.59979625578436 2.59979625578436
Manes.08G086300.v6.1 5.72484159395232 3.70064765159346 4.14266410568449 6.60138938380279 3.49576513406243 5.65914743466267 5.9565373088225 5.23482331682509 6.63614442818757 3.263295019147 5.10947817524955 4.99911688241006 4.09509312007558 6.75037442628851 3.92877634027746 6.38204979732427 6.50044930289449 6.20877015061851 6.07104813576506 4.71530009844949 6.60508710258506 7.05599092687612 5.79648918156972 6.64909251445573 3.14413877371066 5.10186671006604 4.43648220672504 7.05012321656245 5.94442409836529 3.34471773959398 5.84508625034465 5.57240382115742 4.59805523480591 6.71405305429054 3.14570398518928 5.88908512790151 6.39631068805485 4.05445726499457 4.29603853319914 4.2613320226964 6.36898294207541 7.09793095648805 4.97587766766359 4.20918139565387 2.59979625578436 5.3230167598516 4.66279150503492 8.12369430481987 4.05595995176715 3.53623203608649 5.09402413776483 5.95957081680995 3.50303880328295 5.49143245580704 3.30273000440967 6.36152310573624 4.80046480131954 4.88700905854088 7.0779727114591 3.14040437654277 5.51753913484959 4.79587915280651 5.14005807137779 5.50880681331723 2.59979625578436 4.07798381810461 5.16470730563381 5.80737093571769 5.43495073187321 3.14104836382465 4.56109185446289 5.8720370402834 4.2218886686715 2.59979625578436 5.37935167739317 5.78075146507841 6.76393218492936 5.60763361479789 3.29249169049875 2.59979625578436 5.1505581974321 6.01805894565078 4.24640293491679 5.8679742528482 2.59979625578436 3.4779161570464 4.41412689600487 4.48022717817524 4.28707829193927 3.64232470964442 5.53502787833006 6.18544166644414 5.25478543247144 4.9568465805822 2.59979625578436 6.77716931645652 3.90993786134241 4.24966718508468 3.20664689713645 5.47860014167214 3.42255166707302 4.7410242609692 5.15022313964825 4.05628727341345 5.12862405186618 3.11766270619839 4.09179637093658 4.29263107703739 4.35884851362683 4.12168912135171 3.09842035462182 4.04294978892074 5.04611643876264 3.27950361820524 2.59979625578436 2.59979625578436 5.95887688101915 5.19581789341703 4.06807985226513 4.18456821436852 3.286972458873 4.36532448931305 6.0520197993304 4.24835238576493 5.93368289187756 3.52116708325194 5.16182481360086 5.87096688016798 6.00810203787549 3.53930605846071 3.19609879642221 5.14170836786801 5.13094693192128 3.86019260454188 5.92156345125438 3.62601013591596 7.42167481492874 5.39247473872524 6.00778597664031 5.25063878325825 7.96038183365973 6.14572930317535 4.89216903185547 3.4599404101843 4.54545822300715 2.59979625578436 5.81220467863568 5.52647472168132 4.33360786760461 4.9128248976036 3.18241641221583 4.93772928279628 4.93213924124133 3.79742700943034 5.65946609648561 6.58867533614702 3.65942122764354 6.30691102810681 5.04020973837454 4.4109233786961 3.17503269450207 4.74017914802972 5.00343333091493 2.59979625578436 4.3783892350634 3.12023197235027 6.34158610427499 6.33250173733522 6.05100434830062 5.76589825617018 3.86323668388114 6.32781607743954 4.56254881716098 3.39684887833031 4.93705525985195 5.05442107645505 5.49619208521545 5.65096250942347 4.01527911035498 7.3090586589855 3.00869623363141 5.08963326176041 7.92235179649902 4.15417213189693 4.76753522633655 4.62951183180428 4.85624491491349 4.15144122302112 3.14070663490831 6.29269769417179 3.44756539621456 3.21599979350751 6.23293835011435 5.31652858819615 3.81356006800688 3.29885691157333 2.59979625578436 6.24350806834425 4.35813568019582 3.98370945261036 3.8816631440205 2.59979625578436 6.09835026038372 7.03162178568257 5.61598783123624 4.28774770741109 3.41151332783018 5.74182885075776 5.7100539283727 4.14064600490561 3.90388365739631 3.32563966480586 7.27081597374343 5.15021059173506 6.64317119414151 4.07365571700846 3.88939346655647 4.92758076057765 5.36110768781031 7.11429867974158 4.13490006476209 3.27218266265049 7.8079368433806 5.03592660201115 4.64901830840743 3.56356945436749 5.9034565528042 6.69244965052334 5.87583798697903 4.24609293098796 4.82319013591944 7.27193633670765 6.74083145840604 5.24261273095126 6.19678320105823 3.95655090808207 3.05800329061214 9.07277010244132 8.24054897675886 7.19593236336731 4.5909319286947 3.87599515681154 5.18770310957544 7.99700117137328 4.151738090241 7.92276392346558 3.57769357505133 6.70667900240383 8.99572266963404 5.88535589094212 8.01966513921915 3.83651593829476 4.77914187981639 6.30426162168099 5.81089313855586 8.26201784589981 6.68309901941219 8.2519112256124 8.47608899974226 3.96885737143241 7.75798663751296 3.92142265337815 7.14856382415279 7.63057773333577 5.63884019334211 5.82826015314194 4.54491907604291 5.59339621998716 5.46400986440023 7.64283159003573 5.85574236761801 3.44779333810738 7.77379641770278 8.28856541410628 5.6097725328101 5.22617007311067 2.59979625578436 2.59979625578436 7.56228706478957 4.71919463727723 4.18366535965853 4.83515656222832 3.16701465435691 5.13804849126873 6.98496225334586 5.3944076503633 3.61318371689964 3.08773589500831 6.85187915898643 5.79708464518103 4.33277230110226 3.71383567433466 2.59979625578436 8.99416140915355 4.40298978321171 4.9628287731299 3.79794415864301 4.21852941471326 6.33352179153329 3.96708738574438 4.33765550522049 5.46816448961879 2.59979625578436 8.22807491129364 5.30229348618364 4.88700057731564 5.49107559165429 3.40968187193882 6.22830993397809 5.00236740581517 4.82379548219333 3.37143112947888 3.69965353536261 8.04275164704293 4.67295946245922 4.78236341607323 4.69409528239347 3.45416095825858 7.29320720914542 5.77062583572252 6.15282932002935 4.20268331504518 3.58962556786357 5.67713046042698 4.63008169915425 4.22552752565609 4.34287252424225 3.94015693958375 4.61674683512832 5.11937917922949 4.96602935505329 5.57144100973526 2.59979625578436 7.46708244800946 6.32293984872279 5.14422813122038 4.48334215049261 3.9274882546783 5.9317504871512 5.89350298018464 5.92911640268808 5.6412672651565 3.76598655880324 5.64430880010199 6.34770237014498 4.99305385821328 5.85486088231131 3.40627957054017 7.44507290160659 5.49681492406407 7.40457753448424 4.04709136331091 3.3860634446461 6.94249144674675 5.9724059908657 4.81697531174026 4.57627896029628 6.80292406362847 5.49990024846958 6.18395459642682 4.658216264083 2.59979625578436 5.14042985057318 5.42717626309455 5.77630653471936 6.47763962863365 4.01938833314167 3.91102118239626 6.36423629088123 4.87864180501985 5.09561590778778 3.85087221439637 4.25857338935828 3.29703488223369 5.81027717182897 6.2554184299188 3.78903737411006 4.01877218189172 3.33430315247367 6.45130269911799 3.67152085317009 4.86838780950798 4.36315426171649 3.11136320296335 7.24635816380307 4.86821694264522 5.96668040806205 4.86491491058568 3.07415123844217 5.73626046505154 6.85161330138319 2.59979625578436 5.98806381966435 5.6534184461126 7.9625226666229 5.8462416881157 4.3932217029271 4.0636768507089 2.59979625578436 7.42942221630465 8.24887986955235 5.4059937173232 4.22545807574208 2.59979625578436 6.96537098860161 5.51569091167813 6.56337668788872 4.16841990036692 3.11933717459368 6.50977365237109 4.49136686158297 4.03913084312869 2.59979625578436 4.03250768936229 5.91773063218085 4.93554606478236 4.46402020427502 3.27550176493931 2.59979625578436 6.27268840857307 7.20292102222289 5.16036243480983 4.13744632159808 4.94878337080208 5.49679396852469 6.36990041746042 4.7581620246034 5.17409032250929 5.39620637869774 8.93415819585846 6.37496281638034 5.91773248444021 4.22305024592718 3.03813347158508 6.73785876652869 6.41527896263662 5.40069575858756 2.59979625578436 3.89507257419452 6.02896448712402 4.05034256898883 4.75331904367428 4.07875080330696 4.11044121592125 7.09371986955256 5.10257590699794 4.38397323191032 5.33467480692753 6.30988619798411 7.56146128760779 5.05808398453878 3.41241579629101 3.47810055175345 3.05578649445254 5.15577588498049 4.23738456654152 4.44861240715221 3.95448596531343 3.07142817417063 6.63478238361276 5.05257578503297 4.86082269591132 4.06898846243676 3.47010227507714 7.79820772196051 4.7850216217993 5.35677509139912 4.15578150694273 3.07210468251341 4.89482073141473 6.12630600644099 4.94837622243158 5.51356705200659 5.59927422124756 3.15134302408755 4.34094852502324 4.91613180652812 5.06708638173019 6.14875408828953 2.59979625578436 5.92843379616662 5.79088791348655 6.13710546599633 3.15150067151979 3.29459327228905 6.41664583037472 2.59979625578436 4.92956830413453 3.71885506342396 3.92364767085971 4.65703573531571 5.44209604372402 4.04319652954833 6.18630392884092 4.51112045893624 7.39872585960378 5.96717048583817 4.92865673022282 7.61473509594527 3.44342650184341 8.30513755615048 7.43995052924535 8.44267252795289 5.3374273343544 4.56493328106344 6.45478862622902 6.28841430394926 4.81915364017584 6.05742332201728 3.32871826849192 5.99707156086574 4.25570457569998 4.23089224699686 3.77931028300922 4.36611813521566 5.8926198300064 4.80016291133239 3.29214780067696 3.22666753937026 2.59979625578436 6.06215400215492 4.2178230050721 4.06654058404942 3.62112234937258 2.59979625578436 9.2781035472598 5.57451033624845 7.81003522224079 5.11540096167936 2.59979625578436 6.54029431029479 5.29472874333152 5.64820596483829 4.87881500684086 3.88329761094553 6.36588584882221 4.03070467399221 2.59979625578436 2.59979625578436 3.63770880969205 4.19101250511164 5.63592703294874 3.85098207456144 4.43891467282894 4.07069332582672 5.07882525784914 6.31519378389866 4.39776565025525 4.49480723273591 2.59979625578436 2.59979625578436 5.76750920314311 5.16586238537682 5.15291220645628 2.59979625578436 5.63831723720592 7.45957819661331 4.51270937995444 4.03016181923884 3.91310531054823 6.91762662275859 5.07622333736026 5.4561162620721 5.041664820486 2.59979625578436 5.13447936142868 5.78581788761968 5.02860810706492 7.8059979570246 5.91494915488743 3.13901363613911 5.30025487034125 2.59979625578436 4.31164530834192 3.63802504669685 2.59979625578436 5.49470775887046 3.36204250988082 4.06951797389946 4.38275651510986 2.59979625578436 5.08527107799898 5.64752978484488 4.2009427633595 4.54863215938761 3.42230518372925 5.964913334736 3.98978074833163 5.59614039656868 3.76352785207796 3.52399980726882 5.47437079028925 5.18983504813248 6.09470715493621 3.74119070843721 2.59979625578436 5.34337806378799 6.52595825709234 4.50322722739814 3.3217847703779 5.98713593432101 4.93323785282274 5.02534823949864 4.61244530882616 3.54482528760931 3.93970521812855 5.87183677867943 5.75281243730891 4.47570674464725 2.59979625578436 2.59979625578436 6.352072529134 6.04933228870929 5.28729742899535 6.90663160184206 4.16251252866064 5.33512182101565 2.59979625578436 6.44392516483366 6.69856886063211 3.62159293703543 4.82007947359782 4.60227010538571 8.88188196859613 5.85627668423283 3.81971259407091 6.0464158074315 6.48924824687045 5.99595367160815 5.31973623540261 2.59979625578436 5.73969270530352 3.72155046908345 5.50408160362979 3.34444953840647 3.136598296543 5.59967726685854 5.15576601337077 5.77481682090605 4.15904493162123 3.170552578228 5.47056509753634 3.93630430115781 4.52969930026213 4.34714222171934 3.34182548853577 5.01896798727679 5.5402573820081 6.92881729109097 3.41195457515195 5.2039140691697 5.11621008380981 4.37417270388002 4.61957996461493 5.77196976919089 4.43986550624374 5.79188242131991 6.50185653103526 3.99966738167939 3.84486432845572 3.62019525175736 5.21689957395349 6.00870088705443 5.71750157884827 5.01490594908796 5.15958561750134 3.09477353892355 6.27183198278351 3.91213386020351 4.25361883661525 4.63031806552798 3.51541122184949 5.76306352503196 4.22471582153861 4.01874790004685 5.79944639447987 2.59979625578436 4.98053591262516 5.64217786723082 4.1771402804306 3.54935227703353 3.13842484873088 6.05082682749512 5.31873658128376 5.04674193833079 4.56192607684478 2.59979625578436 7.11408647436944 2.59979625578436 7.7975404389422 6.314152850383 3.14928056722215 5.81359317659606 6.0840459442862 6.34418599224103 6.37708816737572 4.38693887252691 5.38731486336692 5.10807728333536 3.83285326825137 7.19310567933707 3.70242088697536 5.3297885042513 5.82423892401485 4.20489095776479 3.43229267361625 3.53809143152737 4.24449899561922 5.96397326926943 3.79239235682791 5.62166567555419 3.23503948447659 6.24803955312545 5.55508751944184 4.20872273543896 5.28751665212038 5.38196962834012 5.66392409236102 4.4196521606443 4.82641370298191 5.25659175007544 3.64146810251771 6.43706959706556 5.37592308544242 6.21017133636881 6.38115748183464 6.16231212745072 5.94115471654609 5.42021542729389 6.63338568544215 4.40682532679928 2.59979625578436 7.29953357565856 8.70478855130315 2.59979625578436 5.60286684412366 3.61056149362573 4.79812216812331 5.06378333530352 5.85661978629067 4.76198790516331 3.21122222670659 6.21449978688294 6.21709365985593 4.39966993744414 3.55423144868542 3.22438648604129 6.28824240594418 5.17370766643488 4.28021970903645 3.53635640865754 3.32706199532729 4.9125263324327 6.26252717345716 3.86455948495139 5.78084695492041 3.31064883422489 4.12147217415274
Manes.08G086400.v6.1 6.26529272651103 3.70064765159346 4.48938581493845 6.86631763052566 2.59979625578436 5.52069990455767 5.61681671340792 5.32386640916435 5.36709501417644 3.263295019147 5.41090413026914 4.65856251490016 4.01598277474177 6.01845142260923 3.01339967241467 6.48980775977944 6.26501543221859 5.40690247268181 5.54313180746717 3.52689480351742 7.17155805898597 7.20092246990919 5.23986429612255 6.57484108591988 3.36517982117798 5.82256909058335 4.6814385498363 7.26122465928094 6.22388886536459 2.59979625578436 6.29579919193232 5.53467702735412 4.92407423616437 4.72488323177018 2.59979625578436 6.06559523630645 5.40418730813072 4.654697964968 4.40028234882696 4.33403042940159 7.34094752273822 6.84544051718873 6.17249203569359 3.76574463858324 3.19842031549437 5.15571157025087 3.52617709414591 7.37384578594352 3.96855627745452 2.59979625578436 6.82617268037625 5.78386841688612 4.11879301316562 5.45008065302646 2.59979625578436 6.58682112826875 5.40174252786623 4.67199863459799 6.20705829780518 3.35998747224409 5.08896233257661 5.12254993399765 4.38879611683673 5.50880681331723 3.15500955286225 4.61503548420829 5.08343661694802 6.07691314365869 5.46188905029299 3.52675278103515 5.59415215628433 6.15820927699493 4.75056757358527 2.59979625578436 4.35439551718836 5.4918938709858 6.29782998022188 5.79984021651947 4.09571182980549 2.59979625578436 5.99081388797941 6.61664508625864 4.32633467498929 5.47125878968775 3.30853211464194 4.68656184688355 4.58103400233562 4.9784609378374 4.24414073929696 3.34481372870052 6.16334323467555 6.4138251987345 5.36955757819947 4.63215113481558 2.59979625578436 6.87505192662241 4.28413613319702 6.45193954371693 3.63622688306178 5.45987520451531 3.27454701011887 4.65137609120117 5.01605264256979 3.83291661938213 5.12862405186618 2.59979625578436 4.21011834828144 5.43489573736664 4.47121598523062 2.59979625578436 3.58288439614787 4.29779849971509 6.01212291396536 3.75675057185501 5.67228931414433 4.18967018362555 7.27383657630018 4.93634759946383 3.40831739229295 2.59979625578436 2.59979625578436 4.65623089890324 4.36193707354157 3.96837784396383 4.38069208112977 3.52116708325194 5.52057363001929 5.37400935135346 4.38748088629711 3.53930605846071 2.59979625578436 6.46603859053388 5.27756057788689 4.58308076359277 4.23550654235681 4.74112287551338 7.3706246242983 5.03899755212123 5.21479409928688 5.21407350889119 8.05533618959343 6.10463642738753 5.09797717359278 3.4599404101843 4.20252203318694 3.09448431999199 5.62757966400884 6.04111236411151 3.41192620209667 4.9128248976036 3.18241641221583 5.31467120034303 4.6548160378135 3.458446002092 5.00255926748439 6.28197136601286 2.59979625578436 6.23587084811392 4.61838619032488 3.82748313306354 3.17503269450207 5.6157367115601 5.18716645047581 3.07587858392687 3.5701883979893 3.62463629195849 7.43011843588277 6.45805632459087 2.59979625578436 4.83188068850985 3.17915297907334 6.48702397778711 5.21955720589151 3.71352709367147 4.64735506476251 4.83840388187777 6.29217217373741 5.06886969024741 3.93981046162831 2.59979625578436 2.59979625578436 5.29915312303315 6.78954839370566 3.97330046164811 4.32679977066669 4.27484046564405 6.16308591340459 5.21912219892661 4.15556250339624 6.03601989845761 2.59979625578436 3.65176324017812 6.30205112960247 5.08580328087224 4.30316372412169 3.72390578855639 3.29033908088661 6.9819625214774 5.26935137454708 4.65608471374754 3.8816631440205 2.59979625578436 6.90664851757719 7.19743394573941 6.92705586986648 3.61010806293255 3.0725295882055 7.56669992520126 6.13647427742098 4.14064600490561 3.6230949516324 4.01002353899641 7.36925048280175 6.08511625227637 6.85039510919614 3.58775514037745 3.9724306003549 5.75140223788113 4.54549579850851 7.01068742755017 3.7666745217418 3.27218266265049 7.63862049923999 5.93512484104463 4.10458958560356 3.39145816204378 6.99853461601431 7.60917582066537 7.26263137492158 4.91854958800959 3.7907200031936 6.93322739046432 6.29645406630847 6.14241430679065 5.74003965497014 3.7578465230086 3.38697297193438 8.0932844029265 8.73093445957376 6.26280098156264 5.34610086879936 3.60068947668391 5.65433725277 9.55807389765442 4.82626727975506 7.72022179898209 4.52791238578203 7.09306970157813 9.57160154804428 5.93096639095502 7.09241818740589 4.09363250266246 5.41430626926211 7.83513526405847 6.41437268666609 8.03844335520981 6.68309901941219 8.75968515990684 8.55229613714502 3.730857914079 8.32986402501347 4.85974888103689 8.40135003402999 9.36502694442035 6.95157706610722 7.31158695426752 5.34498375027355 6.66024371677817 6.53270071733435 7.65715327882789 3.88739597768504 3.78294801687789 9.04430596368154 10.4199321779159 6.99376947047631 5.77690851717035 3.69189906155576 6.23259248789457 8.36959811194771 6.15076033742651 5.73480408198859 4.28664776367349 2.59979625578436 6.06943415433281 5.3809201810649 5.25759415854667 4.67147155883023 3.43716273481212 6.30500738889428 6.64437488933049 4.33277230110226 3.87632600823551 3.94020538747076 9.25895402578802 6.31450201417101 4.72676045757706 3.79794415864301 3.56601381190976 7.08327851130514 6.70241485036459 4.74761327748643 4.19900678068076 3.27020841900006 9.53129472727943 7.32881881575514 6.60851727202954 5.62541411691944 3.73104172527703 5.98567069112915 5.42221795596312 4.00018749182273 3.53945940346149 3.6214246845648 9.32380197042652 5.30789527603867 4.63807923878992 3.18526268121318 4.04068063587489 6.88301979243294 5.48733449650069 4.78146558047637 4.20268331504518 4.07632567243283 5.94067449112087 5.10250867424428 3.97279742739903 3.94931479262271 3.94015693958375 5.20173360884877 4.80036618448139 4.42563555826861 5.00776228001702 2.59979625578436 7.20651588738992 5.69155193351483 4.07763778574119 4.38780731968809 4.3519288951592 5.80385218603395 5.26137149063026 4.61431718763312 5.20192304598811 3.34915287415242 6.21719151000063 7.08627261868044 5.3186050683584 5.83647405623675 3.06942971940629 8.29370161612694 4.62550938637513 8.43045511669236 4.36864710988513 3.55707684656612 6.44138872654429 5.87788358479028 4.95827158224578 4.28787025288968 6.66729527484727 7.68481410291866 6.05033886986165 6.3516436774295 3.5757082350106 5.27881672069707 5.31403591866621 6.48609994276129 6.98772978090483 4.09865934538282 3.31762165171637 6.98426057893596 6.2226424203442 4.57319995926074 3.85087221439637 3.68209076667673 3.09519307076167 6.16409863908485 7.21331367075703 3.96115202133466 4.01877218189172 3.44498313082173 6.20379826679455 3.79158528722092 4.91378689862317 5.35670591588829 3.3195691347463 7.07325062024228 5.09077543786009 5.53593266105487 5.31498803168845 3.41425061787075 5.62128627992544 7.398457282925 5.53260901940399 6.01318340176196 5.21305027915354 5.47417474097182 5.51904414819448 3.51159020852859 3.2362970167525 2.59979625578436 7.71178988114126 8.29019413808031 5.75903507219392 3.29247100215013 3.50383966973202 7.95827740692445 6.73414608539377 7.00046815419226 3.11784851617552 3.11933717459368 6.66728904953522 5.18800178954715 5.52504284448505 2.59979625578436 3.23107304392998 6.0927309230524 5.41283228405677 4.46402020427502 3.27550176493931 3.6456884204348 7.01133415561559 6.17421139715701 5.10631190858289 3.9459970941976 4.07195498164782 5.92603536145436 5.40181131251908 3.91899542445773 5.58315114143766 4.39352845089056 8.61304967854058 6.73264221575794 5.94587771281135 4.79918832649715 2.59979625578436 7.5144256043266 6.25882214797933 5.06900683665206 3.38172702084249 3.43507825794058 5.41681947450315 4.87672026447415 5.24224382335063 2.59979625578436 3.19302232415317 6.38527774152666 5.5642543793329 5.00025699897251 2.59979625578436 6.30988619798411 7.09026407853422 5.05808398453878 3.82079898883431 2.59979625578436 3.85494580305507 4.48110040514073 6.19403200635459 4.56001074811085 3.89543908577048 2.59979625578436 7.92576126336451 4.93230833082211 4.22075277680449 4.16860119492007 2.59979625578436 8.44129165243303 4.9475696891655 5.08431853959687 4.0038787903597 3.89746962509603 6.07025347476016 5.4278509736566 5.06435705838293 4.93698961489697 4.44620714350969 3.15134302408755 5.30885099420128 5.74188790394784 6.5864517071297 6.61174198204983 3.14802037916805 5.11979323774816 4.8399548361119 5.828348445445 2.59979625578436 2.59979625578436 7.12310161352415 6.3811581025713 4.83891002173598 3.8819948567444 3.48331719498716 5.07850441223061 5.44209604372402 4.40423979375323 6.4315434994819 4.31739975432947 6.96146405793053 6.24685799391399 4.63549064566177 7.32634606520115 3.44342650184341 7.41271770730971 8.06725772753159 8.66554376605 5.10560392698137 4.33062328276951 6.33137823358742 6.49225342465472 4.59877112699625 6.32006869923907 2.59979625578436 6.04948935576146 4.92296089096399 3.9243613020866 3.66037152574658 3.13899408145671 7.11009453857314 5.66690791353394 3.56996809434794 3.82616644787739 2.59979625578436 6.76575322065845 4.64591206071022 3.88275664515466 4.46412656921837 2.59979625578436 8.59041741127366 5.80094268691712 7.80644333604969 5.67900947847453 3.19311762549978 6.42674239947644 5.76772596462493 5.66826766671414 5.30211523905089 4.3634985486057 6.42682340993265 4.18502579343507 3.29025677866774 3.45162270172108 3.63770880969205 4.46655869339665 6.33688061001303 3.85098207456144 4.23527695754404 4.53127354319683 5.61405487178763 7.74857939524486 4.33936876840666 2.59979625578436 3.52271871871532 6.60353633466079 6.21355647001653 5.85427081916216 4.50794081930454 2.59979625578436 6.70457517179079 7.11783226059442 4.57551800834275 3.85036913035679 3.7464171855587 6.43779460860532 5.07622333736026 4.83754445227961 3.97959275517159 2.59979625578436 5.06640650593626 6.8615961824854 6.90726690708724 8.0180560361352 6.17734818292394 3.13901363613911 6.269410419023 5.89822336901242 5.20685437252682 3.75469696613014 3.20691983770591 5.60601115212442 4.61344067127885 4.4908997407806 6.22157620358724 3.64876012622529 6.96761758887413 6.93021722847514 5.30128941502195 3.98665573556431 4.42980311231387 7.52335447595037 4.80882801883897 7.82633727833666 4.11126577366617 3.52399980726882 6.19712602372401 6.23059168736498 6.79860202831003 3.90720832049848 3.78528617484139 4.94649846311864 7.28587724220086 6.37687191554814 2.59979625578436 6.74826118711801 5.66283132844174 6.08749585400155 4.50353963637714 4.69955162925969 2.59979625578436 5.90083760311385 6.8936001587741 5.81310779135077 3.97395710301078 2.59979625578436 6.4947611098216 6.41680082907644 6.00583835437126 7.6234548369827 4.37889282972155 6.28185465911939 7.1536075581911 6.36813394596389 7.5007935193468 4.77754173438905 5.1811218249552 4.6903680826479 7.87605332495977 7.11608012414474 3.22322736688131 6.0464158074315 6.48924824687045 5.40667970662823 5.31973623540261 4.98574003949392 5.38503765925916 6.38565479012544 5.79446834891611 3.86318106408786 4.22053982068854 7.87481361947007 5.60565140060514 5.02890370927168 4.43918929946912 4.05700328859792 4.64225278268391 5.48594899095307 5.36273565958829 4.52820330210234 3.34182548853577 6.17163734917105 7.30973843266229 7.5339322859559 4.16738558722316 4.95185978795537 5.87622014131508 6.46436474116533 5.19234984841222 8.54177775874674 3.25006177786541 7.7460760218155 5.66832519039415 5.62284423281244 3.12117286708181 3.32868425701424 6.70478549768981 5.62508860606974 6.46026756682314 5.41866296909768 4.88266953146706 3.29644996195684 5.51272833609006 5.64574006168752 4.42712282154806 5.42097462952877 3.06332944846279 6.73718442218572 6.36498048557987 6.68095025422225 5.38183350519565 3.08638207118581 4.90311196611099 6.14906828700096 5.04456767891431 2.59979625578436 4.06795467165858 5.8798034232799 6.40105528183701 6.22124211888594 5.0336341437177 7.34832326734325 7.4393974396597 7.42227970722944 7.82434226333666 6.314152850383 4.00606085569079 5.94050731894933 6.91232388351497 6.40498965295294 6.74891407917327 3.84427316502624 5.57377815715014 4.88890607703084 3.67537270766846 5.91127970116234 3.86343053792784 5.91035972341346 5.21954130522621 4.20489095776479 5.72609074767218 3.6772290110141 5.00105885425338 6.42933709983613 5.06929446051424 4.4541781631331 3.23503948447659 5.35285571231372 5.23322635757787 5.06691678238218 5.72359857772154 3.57146495650175 5.81069288460802 4.92438738940303 4.92131711846229 5.12329826869886 3.41348554194456 5.6747499157919 5.74478785428703 6.28179887999578 3.3795575152963 6.83883759122485 5.94115471654609 5.68306429242239 6.17784384349288 4.53365525642745 2.59979625578436 6.40107728718496 10.7268210537195 6.43789717432484 7.07598759464039 3.61056149362573 4.27022717714372 5.44120972313023 6.26344747677002 2.59979625578436 2.59979625578436 6.11891196108905 6.96754061176164 5.48340094985445 4.07186612216576 2.59979625578436 6.73016193635067 7.59321218476907 5.58947062477673 4.38907894129213 3.1167432246131 5.14196642955917 5.67716924618306 3.50796474887411 5.23540045082332 3.10496040724535 5.46428979665428
Manes.08G086500.v6.1 3.90304917696163 2.59979625578436 3.3403720198218 3.33882252641644 2.59979625578436 4.11088955732044 3.69688139237258 4.15893494855481 3.49376837325421 3.73003826736833 3.68715388835424 3.48120591205738 3.93065569810438 2.59979625578436 3.18275097244238 3.6969227908129 3.97442481880855 2.59979625578436 3.54809303130482 3.52689480351742 3.93330581446344 4.14601947124334 3.86806484188898 3.03555783025232 2.59979625578436 3.29982034827609 3.7059866091091 4.24509506410378 3.45177722385841 2.59979625578436 3.76602521169168 3.6890929521727 4.6583968099585 4.01164725166596 2.59979625578436 4.14470553320777 3.83362333230266 4.05445726499457 4.05492540605776 2.59979625578436 3.9724542082533 3.76200023750528 3.88392636584803 4.20918139565387 2.59979625578436 4.39603948742538 3.52617709414591 4.34612452915929 3.13370949737372 2.59979625578436 3.82252618082839 3.52278441691269 3.63738172282996 3.61356726487245 3.30273000440967 3.9304637893889 3.72490722702518 3.32378826321993 4.00549615286874 2.59979625578436 3.52062149520576 3.77426235784982 3.9864812556369 2.59979625578436 3.15500955286225 3.78646219893462 3.16805095130771 3.61176125378992 3.33289544367448 3.66434419373759 4.03590089450128 3.72475429453237 3.97670306405279 2.59979625578436 2.59979625578436 4.21477962923793 3.12344627707087 4.88637873366677 3.29249169049875 3.31752771329381 3.62413774721054 3.83640379821994 4.40127553140933 3.31900261704314 2.59979625578436 3.66741940896117 3.77455229068277 4.12958273516361 3.32102698974581 3.34481372870052 4.60767001322308 4.45775976468133 4.22071148948771 3.46289563222322 5.6713578930303 2.59979625578436 3.49912752418334 4.11005258153141 3.54917772278016 3.73479306234231 3.07907070398862 4.45063477986658 3.81724682798477 4.18324358075002 2.59979625578436 2.59979625578436 3.80812478579428 3.73300469626328 3.8797349496795 3.12799011821841 3.45516001602998 3.39370563949478 3.48984493175801 3.55255446331805 2.59979625578436 2.59979625578436 3.96159561599773 3.45406892818204 4.5389126576014 2.59979625578436 3.67178564751051 3.52286036160814 3.88210113042848 3.96837784396383 3.7956450785681 3.88240910578303 4.19815411948421 3.80456736897007 2.59979625578436 4.2535313721841 3.76867498495514 4.9600700114272 3.69248065330769 4.62757020697625 2.59979625578436 3.2005024480778 4.20700720184253 4.41528649467386 4.68163825002303 3.16073271291655 2.59979625578436 4.40921261215509 3.70877409765164 4.34349387966819 4.06185090899447 2.59979625578436 4.38027920375344 3.38277700222404 4.384246379188 2.59979625578436 2.59979625578436 4.25343892241773 3.69025959574211 4.18708221675907 3.98407844717818 3.26459823700284 3.52242163446846 3.85199784944144 4.53254696826818 3.91970661364898 3.17503269450207 4.52892388275097 4.05927205708273 3.98115763628549 3.5701883979893 3.73994329725823 4.23673643956694 3.64350395697762 2.59979625578436 2.59979625578436 2.59979625578436 4.14353522123384 3.50199777250438 4.14005252362322 2.59979625578436 3.25431612115486 3.83205261801493 3.91988476576934 4.08584345613752 2.59979625578436 3.17616497868894 3.95472090710856 3.44873559807783 4.57231578019849 3.60860218301673 3.50938787220478 4.38168438001584 3.58961275319945 3.36040777907706 3.34522728744805 3.09391014913098 3.87500039845426 5.04523405293127 3.81782068538594 3.94764630147308 3.96062296740461 3.44163721637544 5.05528435803225 4.4732178213627 4.26626818234103 3.69283169022679 3.72825270745898 4.80138540193541 3.8338568452392 4.1635894685661 3.72392832156688 3.97203315376451 5.0541892294695 3.97530370431332 4.48701275189615 4.46742851660522 3.32563966480586 5.64370700876623 4.4093184060209 4.67128176347955 3.58775514037745 3.58798918021776 4.42232585685989 5.01452256136101 5.13051257620668 4.21040922125271 3.4196932705789 4.77125018783277 4.05033126968215 4.52280546407023 3.93959578482285 2.59979625578436 6.04179994984042 2.59979625578436 4.67979201911018 4.09375386409805 3.06852274975295 5.59892897722157 4.93555061971203 4.89485376153172 3.50611797315604 3.05800329061214 5.04983938155174 4.93702853440514 5.31306849356792 4.93349314334991 4.42984251269672 4.09780937953902 5.23600155871578 5.70358490178761 3.96554473606679 4.15155193002553 4.50062035983742 4.48860979444275 4.64765189710868 4.35785596916688 3.97281132513551 3.58557919338385 4.30700673531511 4.81111851920534 4.68011038703832 2.59979625578436 4.81583341334164 5.00191441863306 5.44718639604797 4.48842192703161 4.01974631285369 4.66414990859862 5.09826466720915 4.45361355643259 4.72053644881687 5.4348832233584 4.59738472549491 4.83406650065014 5.36145543963528 4.07174802202587 3.29543486065326 4.73276408121695 5.5202104531507 5.28368209222346 4.65076715593565 4.32198778034751 2.59979625578436 5.80047894455779 3.76883990120799 5.11009803465961 3.65244182252435 3.83796871461078 4.93880106065732 4.72457030378193 5.27799115782201 4.71739318960907 4.01337394767009 5.32540999903824 4.22697303127816 4.83636087849277 3.62078637969324 3.56402233026117 5.09196544150051 4.33983730886778 5.47474027884267 4.04816312576133 3.56601381190976 4.81037205453548 4.74875719043449 5.67397916226392 3.12883395539949 4.17704803998855 4.70924312173858 4.4423022489727 5.18685021697195 3.98626739876743 3.17618018401525 3.95544129396137 4.56976644489755 5.87866040781727 3.67878321099794 4.1216265573102 5.08839712826308 4.00050168310688 4.67568692870387 4.18601845275456 3.79160438696396 5.12148230517195 4.23245741815658 5.26024195889051 2.59979625578436 3.97462826926992 5.265107817263 4.44167798585568 4.72892716294571 4.44935965213155 4.15260224236799 4.74421659201787 3.56947755124733 5.44584471766811 4.17254616251494 2.59979625578436 5.86944053266336 4.74030102635973 5.5238884983599 2.59979625578436 3.9274882546783 4.80127239251849 4.80649588290584 5.3467430704581 2.59979625578436 3.76598655880324 5.44185750575479 4.65541452541634 4.90867432952841 3.87745892664078 3.40627957054017 5.44429171643821 4.31118437431769 4.62792962586708 3.69767045161778 3.3860634446461 4.76117021718702 5.15924547312244 5.2576139106317 3.90494635897467 3.61390822800715 4.88949364088859 4.95402053346503 5.95608035561552 4.92421423407261 3.22380152582246 4.79370339798468 4.04260489041196 5.160138268986 5.02022277692358 3.99526236440819 4.96092564701269 4.20789611296059 5.25405346072749 3.74748651209472 3.54237083727351 3.09519307076167 4.98025068250676 4.55529930935985 4.65483997991031 4.08261239749875 3.70658880821109 4.35278447763466 4.2432595318023 4.79722532052603 4.56948005007026 3.47693337962058 5.33957645788435 4.22405537504567 4.79717403885434 3.11932334026827 4.22974050395676 4.10765451890579 5.13212335087271 2.59979625578436 4.57535718321157 2.59979625578436 5.44422092105974 5.09033260165601 3.86946318941852 3.33282874095462 3.19857785665936 5.43862247409532 4.96980587251164 6.30897076909545 4.44869885102738 4.23067941863963 5.16254912926885 4.71233516362033 5.36264244229128 3.32860106906141 2.59979625578436 5.3537774269163 3.74177090403687 4.83409897249256 4.92056581775274 3.5865668184866 4.46253983676646 4.51792375428807 4.96662581592686 4.30323979225234 4.40647631482466 5.88614502368867 4.63849307564165 5.24594081929236 4.30115773173715 3.75882621456763 5.21967905773339 4.26222110761596 5.12817028207834 3.92529210360888 3.19993551182426 5.73494183397823 4.40916081935497 6.18860212250643 4.33111697955331 4.11563452792778 4.82568103098201 4.15495975836473 3.94179678570651 3.81507478095943 3.61601268946692 4.38172805358492 4.37247952724657 3.9513423975978 4.07875080330696 3.76287120541303 5.39463891404313 4.04264053925947 4.38397323191032 3.78379361415949 2.59979625578436 4.34287603890507 4.47748012845996 4.28168050170388 3.82410692028373 3.85494580305507 4.28978842422032 4.16800355410705 5.58446669978779 3.69417829184246 3.07142817417063 4.38710508913182 4.36249108356059 5.84767314231856 3.6983488676737 3.81325512582008 5.32894102748469 4.01248896801131 5.3007362613416 3.72538479952717 3.26482453652333 4.71133985952779 4.21915361101809 4.57769318781973 5.14324219774248 4.06576216325702 3.15134302408755 4.22423515323355 3.96484414607952 4.21584791522146 3.83816916026001 4.39272052798781 4.48091376342685 4.3511752598726 4.53173998218309 4.18418373961629 3.09344190010374 5.28848313834849 2.59979625578436 4.77481668628245 4.14712220237834 3.48331719498716 4.41427197300779 4.04260935394769 3.76770597769002 4.73746579908904 4.51112045893624 4.13339209765861 4.38165808122808 4.00463343674565 3.57485221678413 3.44342650184341 5.47836981535607 4.59980291294572 5.50924021467653 4.46935682356672 4.45332118908992 3.80360243730964 3.6289994566789 4.49877845988911 3.88481103793489 3.11793268627682 3.83050492617519 3.63191729296878 3.83185023614716 4.84988125330787 4.7571197801484 4.96679013221776 3.83292023859456 4.63680127874729 3.82616644787739 3.39551074369792 4.09181682514192 4.06081522127391 4.63596504151959 3.9014299356621 4.10446780070054 4.87807203497349 4.73990501152206 4.58341587536467 4.47733489826703 4.37513677180065 4.08500922753451 4.6814470972424 4.4749463231213 3.79652443099544 3.42720419169766 3.97086621637858 4.18502579343507 4.33716549836568 4.14215953449024 2.59979625578436 4.46655869339665 3.98318642243038 4.18518492878406 3.7855263411884 3.47289612489842 3.58986033417048 4.09472957619589 4.33936876840666 4.29464440405173 3.52271871871532 5.31097958012828 4.52643479859676 3.71044353297926 4.40552093617854 2.59979625578436 4.01050637003018 4.16956743898028 4.60579029938155 3.85036913035679 3.42095857459416 3.21960951687133 4.13780128262432 3.8475524867032 3.2692901765405 2.59979625578436 3.76610394418879 3.6259675130652 3.32081634279933 4.41604702209685 3.91817791121178 3.52334337481004 4.18278819955082 2.59979625578436 3.88775040400341 3.34167827884767 3.45229135332417 4.25462243465365 4.49974384603744 3.66051916203669 4.50829527138142 2.59979625578436 3.84733536790994 3.98980219585066 3.92787004180655 3.31295268164799 3.98944698124089 4.31566688152556 3.18542993688362 4.08860061858979 4.00751307854826 2.59979625578436 3.66098315638991 3.74273619582067 4.39734901598926 3.74119070843721 2.59979625578436 4.13918345243204 5.37818302005916 4.2578502379152 4.15474639527272 4.52697988465176 4.4131675108357 3.86611458455853 4.25192822818291 3.37588687910859 3.28755938414103 4.29779880787725 3.79768785708926 4.09024889660148 3.67953587081363 2.59979625578436 3.8480818135128 3.666870675528 4.32033293870511 3.66416623449122 2.59979625578436 2.59979625578436 2.59979625578436 4.61819921176899 3.77939498651549 3.73658898751313 2.59979625578436 3.29612907983554 5.65737811838124 3.81116212660665 3.22322736688131 3.58640791717732 2.59979625578436 4.18111601721335 3.51082790168131 4.98574003949392 4.30847730210854 4.46039545678925 4.04887625195225 4.46028077772416 2.59979625578436 6.94489795059816 3.9701672858013 5.02890370927168 3.78571618747852 3.57609868205969 3.64215591805989 3.803218555989 3.9798728844889 3.96582882824587 2.59979625578436 3.4742952044758 3.54690872487493 5.13425279091001 3.41195457515195 3.29367264049087 3.86545988394052 3.26160885265144 3.95406656761989 3.87338178481823 2.59979625578436 3.59423054881486 2.59979625578436 4.73376178720184 3.74192460119621 3.73504840707269 4.01219994262384 4.33715928327187 3.9861096364649 3.87848598947554 3.55209065070327 3.29644996195684 4.07078304242937 4.40107395226135 3.85464068245156 3.34681157322541 3.25257180805638 3.42558272829161 3.24163335600191 3.51824355747109 2.59979625578436 3.08638207118581 3.7367292000299 3.50179941331691 4.3826082035427 4.10881848446767 3.65934735605141 4.05151525200939 4.38307646226477 4.013064275457 2.59979625578436 2.59979625578436 4.65187316461291 5.43284111539091 5.13117099851941 4.79587404593374 3.68000914401727 4.02325558256586 3.96217178148662 4.61712403889502 3.61692676086504 3.17004009026973 4.52332248058407 3.48287750794055 4.08931891774608 3.64140864338203 2.59979625578436 3.65836322027094 3.86179032336765 4.42590945521725 3.76185652348974 3.6772290110141 4.72921576481272 4.25127920728004 4.07289366850493 3.81847259237865 2.59979625578436 4.79376191235955 3.47524811535511 4.2635913383879 3.1198917268211 4.22711414435838 3.37365795353155 4.28889692906603 4.20487855906137 2.59979625578436 3.53538582533427 4.11721293625924 5.21307732584429 4.34334864534233 3.68989894354439 3.78649353377287 4.29824386362395 4.38421152707489 4.75325173139168 3.68674262044617 3.37561084007314 4.69765149143291 4.74165504128939 2.59979625578436 4.88234127353117 4.88131473026624 4.52398701753581 3.96536639179174 4.52402397586088 3.4528299964533 3.45824826314557 4.47849225802946 4.31198942368015 4.44578695108437 3.55423144868542 2.59979625578436 4.68430513171173 4.17293905849448 3.71233198111385 4.38907894129213 3.1167432246131 4.05243559892465 3.99971141227724 4.51943894759202 3.65652674798494 3.59541879055473 3.50472204862562
Manes.08G086600.v6.1 4.87763157489257 4.42826423694023 5.059011491859 4.50452197021879 4.85606022658077 5.30033484345476 4.77236254780072 5.80495785026912 4.49227912925741 4.47340940067335 6.09036953467058 6.24455905015178 6.04717092529671 4.91064980434831 5.40460783650123 5.24099210310294 4.88386043750982 5.91877398561206 5.40868001795604 4.98594844807114 4.58068053783174 4.62469494447679 5.02858981278757 4.61820662366216 5.29020927477297 4.56502497411523 5.32949881086164 3.64013835869225 4.41131441014984 4.46088424312593 5.28767651610447 4.91802159211408 5.37075684083652 4.8402475071378 4.87364013284942 5.08606157857815 4.94075528579631 5.81140061669263 4.95719563579121 5.31852371533803 5.47305191077711 5.43630577607134 5.11493609232955 4.78170252645755 4.79386708680198 5.24191595518531 5.20929945698164 5.26677690933134 5.51574257726655 4.94330150756933 5.3671121532718 4.88207833395357 5.53976563145816 4.97915584010028 4.74975378487726 4.84962633655995 5.06684326123096 5.17183479680682 4.60332126411731 4.49514693664387 3.71856906465735 5.22717828244877 4.73398151615937 2.59979625578436 3.92148645828723 5.60509344410107 4.80521216260492 4.82973749913349 5.09761026627016 4.90143364489576 5.52660466640013 5.14786933610891 4.2218886686715 2.59979625578436 2.59979625578436 5.66416497189158 5.33198093668129 5.53064133682408 5.01599018006489 5.24633124407731 4.54180703342426 4.83735435252295 5.19049557503194 4.74991264994935 4.67896024049718 5.52564861861782 4.89201191578799 5.22172102427542 4.68053095231074 4.57306449828947 5.68511125832363 4.51920321945192 5.25478543247144 5.0935671432934 6.50522654805199 4.52374476005466 4.87590665811482 4.48757052936941 5.24109402814499 4.55703356601824 4.05933102458447 4.27534890653973 3.99291232590768 4.71037218797622 2.59979625578436 4.23727865115693 4.78288462650734 4.75493052812681 4.57424941822896 4.2670741884763 4.41787171076592 5.02890058805073 4.25803208930657 4.31245819589986 2.59979625578436 4.59493369511658 5.17083421071523 5.00604336547017 4.47209484477938 4.18456821436852 4.3296289308888 5.20161844271178 4.30446576274559 5.39588942391189 4.49982505993002 4.91098359372659 5.52057363001929 4.43440440610159 4.73248058554761 5.09280672424061 4.30114914289016 6.3271249373422 4.72024111151155 5.3246326236891 3.57679875354605 4.22400499039403 5.48021103960031 3.9230630824469 4.97463346807464 3.38823800246194 4.28979403162825 5.89132829396487 4.92357922589074 5.53249553485413 5.44831865138044 5.23963206227548 6.03998658855224 5.22372150135817 5.35074105250202 5.63881424190592 4.26548708096564 5.20024572681378 4.93213924124133 5.01641739504704 4.08636883725555 4.64788639071682 5.12983980714195 4.27892310665742 4.81080710292079 4.35218963803036 4.40101467967865 5.50950456895296 4.83589954203618 5.29144980752427 4.44830717966704 4.31044173260876 5.21608138159637 4.39061229752421 6.05100434830062 4.6579735981826 4.61441975474586 5.442618650839 4.45104021527146 5.378729058947 4.73687755604827 4.65912727125763 4.98338592630287 4.15658658115222 4.33110671989812 2.59979625578436 4.50879622120239 5.9026310678512 5.21163852001872 5.47751290573352 5.28399404066269 5.33156649641089 6.34432263777895 4.90132136261071 4.37117454433733 4.77222290969772 3.68435673220072 5.25199395299085 5.94620769313089 5.35835664385775 5.43032594976437 5.23875817573315 4.75723664712351 5.5357039287023 4.00938276135698 5.91092736549014 4.46872685253663 4.41453966895415 4.90060363142168 5.06216375538327 5.35930577784675 4.34940330035893 4.38341828359705 4.69484066578449 4.73247939927417 5.30055908763624 4.67375300693252 4.16248227421431 4.8409613609387 4.96817711559487 5.19265923216753 4.8876058410593 4.87548361384202 5.84058469007758 5.50633904346967 5.15292751193998 4.99573322690637 4.54120275584313 5.72113987377909 4.92083184347332 6.03005329076112 4.93423773241194 2.59979625578436 5.12233771907437 4.72669514704258 5.32954977834263 4.56589003272056 4.8544379065276 6.01767409636388 4.6259726054992 5.89527243119986 4.85723643213074 4.33402185873102 4.38500788950251 4.00536962002532 4.93324858276678 4.42338481975009 4.50131182707378 5.31391114246543 4.9465422138203 4.53401034143521 4.34679367264773 4.91632713281065 4.9971281131785 4.37278913560921 4.68538745603785 5.5528996623803 4.8375347443669 5.19451957427592 5.28848311510666 5.39974089417072 4.89570134473945 2.59979625578436 5.27516317619886 4.82699448133596 4.83172882848593 5.02331983882884 4.76175826503807 4.38174081317482 4.77844506773163 5.05633814912518 5.07483761952386 4.77688358014203 4.15672155169245 5.31609638231469 4.81146404610863 4.12687844200097 5.39732074608847 4.82984215995678 5.13744551811579 4.50987257685701 4.80190567130664 5.0656879990056 2.59979625578436 6.11149711410758 4.57221274962944 5.51741766229532 4.64319907266131 4.22510798963546 5.75106268814511 4.8840396214687 5.56902494011513 4.41314215570794 5.09381142835526 5.66272342818263 5.0918916145152 6.06039927510595 5.13468592033945 4.73716960171199 4.84100281666791 4.67803314162374 4.85006527548318 5.47575413484643 4.15569464645512 3.6017145150622 4.24684371271038 5.1905748189709 4.51621031393093 4.74109195510456 5.4348668307391 4.63075346079418 5.23095709888855 4.15648394899349 4.60536122604007 5.32178358456874 4.62558517334317 4.9791389371479 5.01333189747109 4.79175320515382 5.51691832166104 4.93992216853494 5.21569047127702 4.75244253613716 4.76492763134253 5.31995911361373 4.86172729125273 5.08856714999277 5.29864652229803 5.24255903264768 4.2931562631388 4.15626632057888 4.80230902338074 4.87811303464614 4.66853075440837 5.11266692536313 4.80036618448139 4.20464387259397 4.17254616251494 2.59979625578436 5.46918155584715 4.6654397252067 5.14422813122038 3.2672277472172 4.60786240576083 4.48798103486455 4.34583044054811 4.30770493345304 2.59979625578436 4.41060784788035 4.99523479797265 4.65541452541634 4.61731451888556 3.87745892664078 4.2699370318708 5.25624997046361 4.36130527077788 5.34613446042183 4.57545927825513 3.82159579433779 5.63021918768452 4.93713573728929 5.38581320167703 5.95340451854521 4.71873589324525 5.13729820327873 5.30216792406018 5.2244915642746 4.10344866027651 4.45746987279721 5.8328388502393 4.70493072815731 4.80393477612059 3.93388340480447 4.45540367554893 4.915968705155 5.38689483474534 5.02161392831215 3.94463142012142 4.74635390810758 4.03356320231503 4.2287836648476 4.8685216108005 5.41740503063142 4.93625082866863 4.35753904021658 4.60466960328336 4.56720164820809 5.33249162839112 4.85283015604667 3.99884989132693 4.63986431741421 5.39087989440109 4.73796697708051 4.36996579587174 4.87722401432014 4.74742938004212 4.70831378474388 2.59979625578436 4.57535718321157 4.55720408687157 5.79097477251065 2.59979625578436 6.67949405680048 5.16526081222213 5.83366712783551 4.2627139023923 4.24993737807668 4.25532952395257 4.87734402920938 4.74065390858962 4.75066151935982 4.4946779916197 4.92967051630423 4.3654387363212 3.49033222288615 4.56434229320272 4.81533626129093 5.22283287926391 4.25384370576776 4.63189004911964 4.55052264915921 4.46757164071695 4.81963759412082 2.59979625578436 4.77736060558198 4.26496661200365 4.5631535574975 4.8872432887045 4.57391303216029 4.73133574352171 4.15182117144276 3.75272400586493 4.81775922738492 4.98616273214968 4.02214469408261 4.95788546102352 5.1004547841054 5.5823144526125 5.54608385498358 4.66309810773729 5.28302172754956 4.87197274504945 5.13018666827478 4.60273130965232 4.94391619065897 5.50434504092677 4.67168600202901 4.9523407556654 5.31702231124186 4.93905388041756 5.67315793003608 5.36175830100149 5.32640104279607 4.9755882467216 5.29970810755228 5.29009911414626 5.27478503238569 5.00181204520854 5.04539567583948 4.80246674877068 5.25773547301228 5.36593213981705 4.66237543919529 4.8925484291099 4.51987826653829 4.95399879040777 4.65304966011235 4.3213031355079 4.38565278235351 4.20724247242009 5.04033075881743 5.09245015394589 4.94313683156339 4.22471959971461 4.5657808924789 4.9428792389787 6.01158522766408 4.68073128873595 5.80572046651192 4.64659264541423 4.89342327829361 5.81422339140952 4.46947258608016 4.21584791522146 4.95979392001245 4.57735884433034 5.66981495589711 5.31020217682711 5.73933249012757 4.58837719610483 5.1175398828934 4.48823527784576 2.59979625578436 4.56104031927126 3.8819948567444 5.20669217163612 5.07850441223061 4.97469002140052 4.68217009982302 5.10998482242063 5.04244643737445 5.40636758699889 4.82269245448749 5.68296842447153 4.75829154606079 4.02344476662737 4.90273180478721 4.87697591926047 4.73693740153472 5.22641838034157 5.34662509415962 5.02032295877988 4.96961267801057 5.37549036009001 4.70734887785004 4.63650119685827 4.80691184091319 4.657374070889 5.14360001140093 4.36602478791207 3.77937656857795 5.38293329913363 4.89273721739428 5.28284132934862 4.69013027837043 4.84881126106794 4.75785065817231 4.64591206071022 4.86085801516342 4.30495784039479 4.89861572182882 5.24904955949546 4.65450203873399 5.05859681415125 4.66843092139502 4.65676768859076 5.06461018657918 4.88714889368584 4.65539176454552 5.16299178412963 4.43969622920129 5.1650515925038 4.83940049734725 5.35564458926927 4.87597329876011 4.56514379325141 4.82252165966521 5.28531656592312 5.20988169638987 5.06814866934749 4.45215208836925 5.35449539312466 5.30916113641858 5.60930713819473 4.88905528676444 4.48965681124045 4.30483835102731 4.9675681269114 4.55449504440304 4.95923035937818 4.39592860029635 5.27115751276461 5.59795331329635 4.72019204354598 4.99911877971545 4.29799931380964 5.26442502120683 5.21726042421097 5.32037633106668 4.3419740746761 3.6864598314512 4.78230111937372 5.9707021107532 5.02860810706492 5.80459096521846 5.25878507086247 5.66705399047543 5.26194089402418 5.89822336901242 4.79479374779162 4.66826813181009 4.32921330976609 4.74154500637333 4.71782436636932 5.48278752609597 4.72708823069925 4.16043023097162 5.13718661899674 5.45772824610146 6.04396277402366 5.00649851161446 4.50127125101015 4.91531722652645 4.80882801883897 4.66454790897957 5.17324507954588 4.85144568944303 5.6179495778391 5.43758980652 4.97828712788077 4.57945277512587 4.55764876139452 5.94859647928341 4.78027131680255 5.18076410770293 4.61943289449753 5.02070514081277 5.3848319310607 4.94695779928722 5.74174600584332 5.10504447911872 5.44531987412728 5.38669903450349 5.23646070990876 5.41510377334642 4.39569363555179 4.40455012698823 5.28336600684521 5.06982354207605 5.00837984119769 6.11112948220551 5.31958579581901 4.78725924436889 2.59979625578436 5.98804694658159 5.28632841843077 4.24010273850454 5.9281610170142 5.02654692680645 5.03742792024162 4.85696581338028 4.18166335394134 4.11915002610035 5.21631662540804 4.08737162413942 5.12126944497535 5.72440515974775 5.31601952584516 4.84957687518996 5.5825178227878 4.46028077772416 5.22734230268985 6.70856449377192 4.66738241485045 4.40711821045092 4.71828000589444 4.38838527305548 6.08234541530363 5.00932095251831 6.2528941803097 4.95453112550974 5.0871832077899 5.56450261170037 4.84376363649192 5.22378832116665 4.33366349290683 4.22806184159642 5.06179391278514 4.32376094629444 4.85352887312579 4.35055209396848 4.43986550624374 4.68216960154313 2.59979625578436 4.87686224598524 5.26225243951288 4.90013798239559 5.2522430857396 5.09437018306266 5.16244069700972 5.10578586767213 4.93745657248126 4.23407625484925 5.43707512122288 4.62035446940049 5.6825045741171 4.63031806552798 4.79942775791311 5.4229693322481 4.05500280587326 5.87044587791028 4.51358512541505 4.08003153873908 5.25220520561976 4.54875480459798 4.97495975584582 3.81194521333395 5.42278671678477 5.07576125718661 4.48451869500717 5.24487129095157 4.99335375513775 2.59979625578436 5.03194152008708 6.23808933028928 4.99153067690934 6.5943767719079 5.46680709007916 5.3448796809337 4.24109588552545 4.50327051380476 4.85340112589337 4.52352929940721 4.970754961259 5.38207385744233 5.78062616966764 5.44126958556942 5.19042978614947 5.5059756921154 4.67295604019629 5.62162370985896 4.20404627355598 4.57671970925237 4.08532605132558 5.05048452723636 5.22670699407402 4.86900507777796 5.22569720438607 4.21874415187265 5.18714482942358 5.27834127792797 4.17411951197992 4.7516929797095 5.44073392786822 4.35604020110365 4.72413198109715 4.66919954572715 4.9414911942732 5.94229866328649 5.02816970590361 4.68205104553335 4.34286807059556 3.78649353377287 5.19170115675142 4.84425912750676 4.44510150802394 4.53365525642745 4.10147417384139 4.28981670824084 5.15663524193033 2.59979625578436 4.44730540373266 4.84110733217122 5.70776282234416 5.40779813867324 4.88769792321304 4.6337513850216 4.99881625503114 5.11682154101333 4.72377909511632 5.84640987008508 5.10615661695195 5.59374832536366 5.57964145953449 5.67695329200525 5.33736169553964 2.59979625578436 4.85540982314896 5.58846472723652 4.25652890734218 4.86120621412293 4.7209527106153 4.13235604136307 4.85423392920911
Manes.08G086700.v6.1 8.47943648019095 8.83462613079271 7.67673339313153 8.68642408922597 8.44623558014527 8.10339523576931 8.01852191488721 7.81253854227617 8.60923257511373 8.46192167274002 8.7806825875251 8.95688850965892 8.49791290556638 9.9294766629779 10.3086216141625 8.08367672292223 7.92183492221229 7.8464090374865 9.40631491564498 8.64614163187057 8.00314057413458 8.81282288824444 7.53835998983287 8.91736442626157 8.73167043801104 8.35686951139185 8.58629634477384 7.71027232400734 8.2869338514563 7.60381681341264 9.33916426961669 8.73978381277836 8.02190976943488 8.71234184368768 8.45562952614807 8.24478931963032 7.95683618625857 7.26461350598249 8.79884921942208 8.85553264664251 7.62680758344112 7.80911791371222 7.83527017540194 8.70549177403497 7.67693733981239 7.22490756460528 7.99499854030621 8.42850698506018 8.05308971735065 7.22318830695025 7.58621271706517 8.28698835944274 7.80665329605675 7.7204810706352 8.82141421066875 7.46376945269331 7.4364497398157 7.55527353194305 9.26654217297251 8.51901494074443 8.06308534381175 8.45762903625033 8.23559480594407 7.97431623728374 9.49578388175496 7.93869775886316 8.88327168948872 8.20831712600618 8.20098613380082 8.12281554236589 7.90779794018228 8.39696295103675 8.15060723386112 8.98248693512003 8.55697794490674 8.23461419082811 8.56147524991279 8.15767329608802 8.63176470689432 9.00889363802501 8.24843603008314 8.32044402258886 8.81592314773386 8.49949738726178 8.52655281382173 7.87936099271792 8.9134668328525 8.19518403353083 8.9260266469915 9.01169861514406 7.88994655624255 8.1321804071381 7.58929852906757 9.25521814025909 8.5237902707273 9.7180924092432 8.27742583958014 8.25989953624176 7.50129362321519 7.6867485258032 7.91205804617702 7.63307985058716 7.983855055611 8.01865015589541 8.62423832547831 8.94966472935611 7.41188225491439 8.70898992515751 7.67559043754134 9.23761393941261 8.50413185008401 7.1945000178082 9.03027255339101 8.49801529815393 8.52493478628233 9.41380728863318 8.0917325086442 8.65207520190943 7.62640222997524 8.62883588102058 8.98523849792513 8.30295338404507 8.80292559512328 9.372685633812 8.68897648693772 8.14521556658958 8.14824713317776 9.03893655723484 9.28685989815853 9.77147804522158 9.81836491504186 8.39644241770086 8.50861055625696 7.48779656394675 8.88030041835616 10.0355496172286 7.98005412987334 8.66913301635992 8.01904692692459 8.8288050302612 10.1483213465462 7.57372585459436 8.91744545302495 6.89362069509186 9.12995070737955 9.30981634437818 7.48684209855438 8.69342202240613 7.30828794996542 8.82684231730019 9.94570282858643 7.48837372562265 8.29857700512926 7.56670347099702 8.95380722965163 9.42649946596023 7.44589761610478 8.82946968950113 7.64187280235571 8.96554987327531 8.79657486061608 7.78286716911885 8.85654731734864 7.85669671782746 8.17572683803741 9.34790196284235 8.33208269104584 8.42916044491185 7.85111275551785 8.46217974901172 8.9355100317138 8.0705445378016 8.20585661273306 7.04485760257301 8.80954858959005 9.95873622123278 7.54452606045593 8.33121528142739 7.5340615215922 8.82050805815196 8.70550430445013 7.59327053742639 9.36313099616477 8.27372184555791 9.28723437938052 9.01348772813167 6.97968862081393 8.2562388230142 7.61162417204006 8.45402859216968 8.77902380933655 7.40652805554592 7.88838323858286 7.67164762564854 7.43191397452837 7.96019618004799 8.5153472982857 7.24897268021031 6.96963231194686 6.70829670317149 8.55266225137685 7.99691977182031 6.84828828666612 7.71341084097639 7.03483185579546 7.97698263432314 9.24880129830879 7.22684396585821 8.32612512642243 6.55802361721943 7.93759159795184 7.76317400871966 7.73403069585144 8.12205775896941 6.99834252405267 7.88328086109537 7.73493937452552 6.40370883967304 8.39373824530032 7.34944069987558 7.45280668898706 7.68899711569333 7.83721938531663 7.4397717611486 7.25029595977496 8.14658978527076 7.46185798807897 6.87092880188881 8.20625430639656 7.03745366493823 9.09521391587866 8.96973306154513 7.59549545509347 7.76272097567989 7.48465388954686 7.16706127176963 6.44182541093519 7.94698710342739 7.40580832872866 7.53866354685755 7.88609362167577 8.07736145493818 7.96777313357652 8.97443809595986 7.88563947766309 7.97644725204442 7.98906136279 7.96747682450423 8.64533648491759 8.04677736674796 8.05690137586705 7.19768416376308 8.21143159291357 8.27637977616502 8.38076191039817 8.53418506888795 8.03457462422026 8.71132754263558 8.55229613714502 7.48019382668105 8.07850740130904 7.90198222351493 7.53086573871412 7.46049814729329 8.13480104093202 8.70650287886015 8.95127065356014 7.00475612883752 7.74778419064305 7.8729161120787 7.62658916984911 7.69103898391592 8.77529045938148 8.32881646666623 8.21036760713434 7.22146642148812 7.86771283524511 8.61984322396717 9.30339891809473 8.21823740477711 7.4913044388938 8.70610712197244 7.74234939860899 7.99719472346977 8.64290295749634 7.99592114147246 7.93143639850615 7.66077274715701 8.8576708735735 8.9834266216379 7.47890530263018 8.35419112093095 7.32099228478215 8.9054792462157 8.56919847971505 7.3549311009648 8.35993290099987 7.42686233276497 8.28190680227325 7.32836823652407 7.59589132778074 7.96222620939258 6.90413356607686 8.47170337763801 8.73040015888743 7.74436342986751 8.30721801842868 7.50424756781396 7.39684215314392 7.46763899202788 7.12378045753749 8.66634724075742 7.78519364856013 8.48696546527849 8.52296504934301 7.48561817931191 8.20151222973526 7.11697509822113 8.70792617371887 8.58857300470691 7.97868077829563 7.94995471222924 7.43574389693303 7.77185931672762 7.62679107463793 7.71779503635605 7.96610862631498 8.17381025996697 7.59852493788865 8.42910151513344 7.02227105651295 7.93706884023046 6.28297791613009 7.86318553365053 8.28436895053548 7.25131577651335 8.33557545675915 8.00065227819017 7.5791758661726 8.42934408033845 7.38431440675917 8.58651593357199 7.54466936831037 6.62440722993655 7.69827850201439 6.9134803105657 8.06518771006469 6.96106833902997 7.27106450637624 7.00785637818816 7.60789509386665 7.60454807794924 7.39107985925571 7.30324987479578 7.71455672444382 7.14740986980482 7.84317244978732 8.45758231582427 7.74014789815006 9.15720025020279 7.4206601094037 7.48988522932133 8.9266511137467 7.40628935664307 7.60497042977633 7.33295879382053 8.24272657738755 8.12576931740305 7.49148337169573 7.87907010591236 6.96974571694797 8.27411349971984 8.51535454193085 9.30240856827603 7.30235644927135 7.81791026678065 6.9390489805315 8.78826490856577 7.32318131101531 6.52131716617421 7.93579126663504 6.95569621183809 7.4045391284809 7.92962162230184 7.2732864871297 7.73366473488776 6.99609645772852 7.92608287951075 7.8590442763852 7.43429519411966 7.04230924324759 8.49830929140797 7.35592886517043 8.88514597182586 8.45791568601463 8.3851162895884 7.57666908079409 8.44708039844132 7.82658309799836 7.74672905273321 7.91272672771717 6.9741288228618 7.94009258421021 6.89231999571811 7.94162689719807 8.52161139245423 7.65664633903868 9.38677569466617 8.29090647661345 7.48042452065845 7.91496490891512 7.32739161599312 7.91916861362956 7.8050645864001 6.84333015609181 7.3595528560577 6.75891817836274 8.72702568868892 7.60096212774059 8.19324127535994 7.83427244694324 7.40669808504992 8.92673088784578 7.92140403696353 8.36489152014425 8.28363500957437 7.7415600852126 7.52725265098377 9.52720724941482 8.37120516874375 8.15798043460381 7.39864752443513 8.72197055547434 7.04397800561424 8.3999275770274 9.17259080492252 7.7515751711068 8.68850696489753 7.8798224354548 8.42463447683725 8.54117813860904 8.0839319847161 8.32347446308643 6.56827007212295 8.52024561194474 8.43618538717933 7.6989660715704 8.95612541180139 7.4078125999979 8.43460911949307 8.54677878872981 7.50051805837822 8.04734421415637 7.43565276501681 6.68952237845867 8.3038500140557 7.51444782468867 9.58373182183646 6.58587841754467 8.8900225045231 8.25024692108644 7.78545883151708 7.77833630545771 6.98046289860824 8.24997211838008 8.3138858453717 7.63542435623298 7.8844245543489 7.33411897152076 7.8245779111389 7.98575005675883 7.50981483397695 8.05894064060667 7.69067995874025 7.54543773533943 7.02888315446634 8.2791209217417 8.80699797778942 7.75556177033818 7.39846440075408 7.59000001576135 7.25822955536245 8.21673127488725 8.02044560243343 8.24988525687069 8.25242566369336 2.59979625578436 7.87528837042126 7.660775053209 7.94099506378471 7.22213230096518 7.11318243415888 7.24314458852629 7.91200731014448 8.53554891500296 8.36158588504385 8.54451459349305 8.04554508148074 8.85369945486595 9.21496424389256 8.07002179418794 8.34317699923933 8.84860408417932 8.94018587800643 8.89540880017298 7.80670871838058 8.47721846374667 7.11905710158925 9.06584125491359 7.29023200649124 7.00218778613159 7.59409125751162 7.2845747870625 8.0102006753044 7.9714768781199 7.39816863370835 7.52549149497035 6.43316470546731 8.82975591083802 8.27999846240121 7.52378877205343 7.713406542791 6.92578075034473 8.51860105431727 8.47036890430004 7.72859863452754 8.01178588834196 8.25679292028993 8.05362981612638 7.51138783771585 7.22227605590424 7.99554620706209 7.59450330021229 8.94398035299287 8.12623724262028 7.69095351910333 7.79562485554827 7.46007901143605 8.92246556973068 8.75243781859998 6.61378294699872 7.6156187227654 6.72233608607329 8.39579730619549 9.22951025438497 7.26110189642689 8.23480826645533 7.09189620205123 7.9983001755411 9.73507509819827 8.11886324893066 8.05225485649076 7.41736544527966 8.59981695310148 8.58660440754983 7.52079537308812 8.89491611347799 8.12952190938183 8.33201544235954 8.32806280195875 7.81742375499295 8.0997022444125 7.5450332233607 8.67743645559545 8.48418881002299 8.00070128422312 8.09942011434687 9.01989780692907 8.87401479691927 8.69913346716277 9.31235519253436 7.70338656255981 8.37893934267268 7.3940876693428 8.58188832975665 6.84932981343196 7.72767885633516 9.84491074194318 8.61953840284307 8.24897155204166 8.75016774401999 7.64398198262396 8.54228528053407 8.84901548563257 8.51474954943835 7.47502204735266 8.72648762406275 9.35785260650211 8.28899557954005 8.14252556910484 8.68299781688258 8.15045743352939 8.62978132949821 8.20436017532757 9.02864630330269 7.86253394689008 7.8451572957247 8.77629718634768 7.45164153740695 8.60257075259685 7.69328266150595 8.02597365114905 8.04552098891486 8.05574408003315 9.80766336658716 7.74229359858434 7.29102153020831 8.49115472401271 7.88102091630912 7.75414169345389 7.5036468774964 7.91487040643698 8.3140718981649 8.11238605394236 8.76263618943164 7.83214759572807 7.23765678460542 7.9091227273677 7.97717509850457 7.9072915974403 8.2980796737999 7.22246962345724 7.85961122693383 6.97278952614811 8.64178047612386 7.76656343615172 9.79107954269628 8.22134884361911 8.9790514865338 8.90104661266545 8.33461086802322 7.9245837847587 8.09811089945361 8.32697424152136 8.06566336679403 8.28793195676157 8.47344183064756 7.99200607397655 8.44120147361393 8.23960850832855 7.59698111448515 8.02139448511848 8.02840552381099 8.33335563810811 8.34686216401019 8.10381568285931 8.16002221397872 8.60344780915964 8.35207617315774 9.28424428801678 9.67904529831859 8.21880095688058 8.25146649490111 7.5887914814188 8.02422548465608 7.31915529940237 8.47397512846145 7.9582587112558 8.98441373850846 7.66698560773303 8.74319359837679 7.91337086082272 7.66864511832647 8.25666710154917 7.36074992909904 8.7896713841984 8.52073506134311 8.19751197645062 9.4437919172455 7.91030510286855 8.44180160901809 8.444784600184 9.31422328871825 9.03437608540934 8.47444802602132 8.58493439700259 8.21297460117354 7.91332121308238 7.18268219971136 7.61014496216846 8.6189284237833 7.66229165859206 7.74260471904625 8.20399111636316 8.0552163184752 8.39100506486356 9.69310477849872 8.56061002658356 7.66875988261128 8.07922547837402 8.45762134802047 9.07645411760287 7.95784721196334 8.21511647871936 7.80274069057786 8.12358433288604 8.14734281747916 7.94626803020254 8.1043167923849 8.57043817795216 8.63694102788535 9.96952518814006 8.77124184711945 9.13268968577695 8.30283508895946 8.91620040368673 9.86812108749193 8.24390252912167 9.19431984726412 8.10007863151942 8.7197448678143 8.41647397181774 8.05100429965037 8.53104508915001 7.40931584605159 8.60556856151465 9.05712641691701 7.94248577126843 7.62319653750077 7.25011726573068 7.54401195637895 7.6910244623086 7.69624284303843 7.41711314252308 7.96797697732022 8.89369893157318 9.32925334156085 8.26995102192569 7.57545434720048 8.15941764953856 8.62995101950259 7.69192076569584 8.100607041099 8.66267187479776 7.3388626171521 8.2850639566891 8.29903323626273 7.66211004242265 8.46040206770763 8.25407013278339 7.84639895266926 7.71274716311536 8.10596035779158 7.73684837567636 7.93518825197746 9.16668332044865 8.28034849099134 7.7192810135106 8.12662246942085 7.61783437957801 9.5663545812951 8.02555879761546 7.57516815326259 8.95035125062059 7.97227990568578 9.32907142672351 8.73137563597843 8.13657568306181
Manes.08G086800.v6.1 3.79581891214945 4.12294770149171 4.03708300553585 4.80097922624498 4.04800994685953 3.92229343905412 3.81949299908603 4.62457522649198 3.23690244174881 4.86451695094091 4.10500416741509 3.67136317908934 4.23839587352944 4.0228427264024 3.92877634027746 4.35337414043257 4.14342022304151 5.05673170833259 4.50610717294996 3.89014654444277 4.15760632150098 5.51640800890705 4.20609378731523 4.38948306087592 3.36517982117798 3.79014938861514 5.02281317219697 4.24509506410378 3.78836439742839 4.51811078193081 3.56031851016587 5.60913822941372 4.24289168513582 4.59825399372167 4.45035622871217 4.3090419491841 4.74241660041864 3.80327872727126 3.74501690071293 4.93821106905452 4.47931706141625 5.1457279100996 4.28297638567827 2.59979625578436 4.79386708680198 4.54607779429635 5.13839090688647 4.60141914531168 4.21253651476974 4.48443846172709 4.34549377822297 4.84888348883666 4.66712148632833 4.24128925464556 4.11639527973144 4.52194924810261 4.95911991645178 4.88700905854088 5.06329469792218 3.78233420279048 4.02226528212128 4.14452594058447 4.26950553177686 2.59979625578436 4.27131633138368 3.52897269545353 3.71564452659676 4.00432392223144 5.19814502409869 4.94419970993944 4.14140926066055 4.97476948968509 3.65679556095408 2.59979625578436 2.59979625578436 4.33094898279442 4.60530766047333 4.85426261011047 2.59979625578436 3.31752771329381 3.62413774721054 4.30215742048669 3.96671037979723 4.98770872842953 3.59250871737335 3.22543616017794 3.85105948740097 3.50982048758402 4.48142465532244 3.86377510665336 3.5115007869912 5.77838162614445 5.6659474243681 4.58519812521671 2.59979625578436 3.71955075226505 3.58191857068951 5.19268131745123 5.28306183625819 5.30020062213073 4.79056362142013 4.82489218120458 5.21264484989265 5.27549610475579 2.59979625578436 4.53420448960132 4.46246857715998 4.83546213211267 4.60680531269371 3.75626826634345 3.96557275266778 3.9432357747821 5.09887611712791 3.92476114188559 2.59979625578436 4.59493369511658 4.8210551891347 4.56704101812582 4.5389126576014 5.14263339038845 5.66223158339683 4.65623089890324 5.55868745456565 3.96837784396383 5.07157505315552 5.87814885450532 4.45806587295971 5.37400935135346 3.9016924230135 4.00429153483328 3.76867498495514 3.42111300273466 4.20712113153096 5.3246326236891 4.45982622027543 3.44340296313251 4.39902573701029 5.46259037739156 5.08281267484733 5.05713900509422 4.64684458148528 5.00876731322541 5.01360447922682 5.71377396269815 3.70924260071793 3.68557250994933 4.57938183053462 5.29442127250082 5.61010896586253 2.59979625578436 5.13461368798309 4.54669478464301 5.16150384576138 5.26464776045155 4.3474163313561 5.2485195064907 3.65942122764354 4.65828358512633 4.73722525020354 4.8435779654297 4.47161875903059 4.06880530946972 5.40884360795638 5.21387423163499 4.44830717966704 4.24470430342269 2.59979625578436 4.53145890799324 2.59979625578436 3.60579276956614 4.550685721864 4.14353522123384 4.56254881716098 5.58649069313473 4.33310250314903 4.25422679124481 4.13311342640144 5.10296382552701 5.42159569061522 2.59979625578436 3.66117052613107 4.92948490541305 5.25418039386766 5.11917667931371 4.97899179581339 4.62951183180428 4.38168438001584 5.12125583808116 4.66279771156836 4.42233986443056 3.7826380584795 4.72543173203259 3.85561168854164 4.6772283506999 5.37756931984194 3.96062296740461 4.39162222600149 3.13848911460483 5.11034619392357 5.2179948852493 5.04015040053405 4.57588036765826 4.44796361201042 4.51659167679027 5.4677274733207 3.61010806293255 4.04075971142055 4.624051315648 4.436165552977 5.83457666652852 4.30803670405607 3.8324571021528 4.2562635021126 4.71871825185059 5.35119721404749 5.05241206453521 6.06654630200805 4.6487255840445 5.75804160776532 5.37792650833058 4.47187873262182 5.44150825988247 3.55483529680617 4.61807956754106 6.30779293125852 4.36717994840497 2.59979625578436 3.35455894485225 6.73099770965066 4.87413781683419 4.66847920244415 4.8544379065276 4.18322103461351 5.58204805622881 5.8741151235629 4.51591187026102 5.30600796257472 4.21473191618288 5.12639871711835 5.83262293460262 5.10323346534529 5.26675838530302 4.98871788767113 4.61825977217119 5.64323483704765 4.91302517938145 4.46138417071847 4.42246626272989 5.68038097342591 5.49624236314272 4.69864263855342 5.26259217093313 4.83222238471573 5.58814305899394 5.26983775808023 4.42095901778372 2.59979625578436 4.50798479355123 4.82699448133596 5.89569732676891 4.7830822525554 5.60382076314685 4.01240373405117 4.56440659121219 5.42508406855004 4.16082420641585 4.66612364331492 4.46736409316153 4.92041878252031 4.91467353217307 4.07174802202587 4.55410014814832 4.5135358765008 4.69960266016551 5.37840771267137 4.4794016362086 5.11871477539852 2.59979625578436 5.40062108789936 5.62072103509534 5.6303262665733 4.87905067044682 4.51448410959426 5.04210323566452 5.77185139905092 5.69451468081909 4.92552676462597 4.78626839963419 4.95122977159279 5.30460789478725 5.54845768243928 3.51666604241297 5.0241104729437 4.38146257695649 5.52729170143194 5.90357208182452 3.45882666299881 6.02640983811167 4.27461106639268 5.93961398523536 5.72626458600446 3.75804226531246 5.29182245627128 5.64352872661348 5.84938322655124 5.14127024535302 3.66435385101226 5.30859844815934 4.07496338303498 4.82742501754471 5.97716339026062 5.20469588115738 6.42019633089746 5.21912900766506 5.21250735221494 6.01896807526959 4.96290732425558 5.56880145873753 5.01021484521937 5.08973797242198 5.51710507319604 5.62915087304022 5.69959901376063 5.10625967904267 5.3786500305452 5.92678578965099 4.72326834335479 5.74382417235909 5.73221258932175 4.51320655967709 6.47975083123334 4.87856729320365 6.28297791613009 4.53831103154474 5.29692411327217 5.99035595390779 4.77010771171421 6.5455820225403 3.88328750845331 4.50249959460932 5.10696481390873 5.20192304598811 4.99451272737903 4.18158490779625 4.71298971188403 5.99408100593265 4.10770919061584 4.95557755921064 4.37577599104304 4.84423529919457 4.54583247116659 3.79703594294614 4.02977953118524 4.56372556906621 4.47916531704845 5.2027869602408 4.94677966869941 5.12038184465915 5.41007238783129 6.12822176905815 5.3354525425573 6.31054576326741 4.1830103381962 4.9566864104089 5.33262970889482 5.84245531671661 5.15926705001935 4.78901586221294 4.3522844964648 4.42924048967777 4.83117549964529 3.94463142012142 5.41068676661668 4.96143245681275 4.89617374717355 5.21073048249868 4.8204027292401 3.51825997083232 5.87264578710727 4.104978122164 5.03976585108958 4.64209910013155 4.80088185642445 5.28198270947651 5.08274895962219 4.48725003422654 5.39452672993847 4.90541185691162 5.99523194685943 4.49664318997785 5.51075633288348 5.53260901940399 4.94573898471843 2.59979625578436 4.64331857616576 5.09033260165601 6.05830848229656 5.50113700138882 4.79436101604672 4.2627139023923 5.64743079415599 5.8062440212748 3.94880500380553 5.30286856786797 4.51581886449712 4.66129711155231 5.36264244229128 5.47513820849557 5.45511201879 4.56434229320272 4.81533626129093 5.62575690959852 4.25384370576776 5.46973223344267 5.30472611140593 5.80545028823221 5.52861218027639 5.81149116753233 5.83899315870481 4.55038216085847 5.39731521421881 5.29483350702237 5.23338113763172 5.29997990186101 6.11243695493015 6.74548145878699 6.38167352242808 5.85364901096727 6.70539351683396 4.71219272934285 5.77775993060855 5.73595049238118 4.33111697955331 5.79305183175965 4.90134837809709 5.1420739475851 6.52384728469273 4.86341196523278 5.13364199356413 4.27834271273152 5.18106971824375 5.78972439050215 5.77825436376249 5.91578761460948 5.04542098963421 5.26778159373257 5.2771683468275 4.7522260291095 4.44031529644625 5.49958309777205 5.02839222209102 5.97455213099005 5.04539567583948 5.22493983107395 4.88298094356301 4.93858931898797 6.01026880521951 4.33908116508318 5.64250233345623 4.95399879040777 5.23192221224737 5.19364801185793 5.32865296384812 4.89919654671765 4.63305736012309 4.72604651567868 5.14973379234217 4.80129134518224 5.58704614729068 6.4613860679376 4.1235312108921 5.06435705838293 4.91198674352648 5.04326300526592 5.2150200643195 4.67930475708038 5.37959247148185 3.94059545112726 5.49622434755371 5.46172138492603 4.67227768416133 4.98783987198559 3.51441303477161 5.97010178001952 4.23005607018912 4.73821627230521 6.3811581025713 5.06819647945597 4.361798371154 4.00858795385156 4.47951121735229 5.22826634193768 4.99756266057947 4.585420940331 5.59192796483264 4.47848039694214 4.32762918515528 4.97175870940548 4.52283004554001 3.44342650184341 4.90273180478721 5.01900694766248 4.64276941822099 4.46935682356672 4.11907918817873 4.64154098076761 3.44589270512451 4.49877845988911 4.04439945537354 3.73509987361779 4.52497554932234 4.79688283492342 4.67570632311697 3.66037152574658 4.15101044139279 4.89532612589868 4.55453009598739 5.88697425276448 3.66946102265825 5.19590717771011 4.94299995093032 5.0445097128433 4.94658870742859 3.77143903312147 5.97587999076899 4.20745817405438 4.78058866136346 4.20963365354964 5.05054676911673 5.03744307955411 4.62401798803585 4.43648998962586 4.56838311393364 3.53701673775558 4.43969622920129 4.47726345222936 5.0735019820981 5.45402442942414 2.59979625578436 3.45314808470526 5.05070739258064 4.68546670263117 5.44730189273557 4.55801317838577 4.4923400288279 5.03445823262702 4.53503081876701 5.01733610982121 4.39882080243722 4.54755158678647 3.83844866546774 4.67518858301725 4.94862690326044 4.95923035937818 3.48815169625104 3.48457547318 5.63526253755204 4.94592055979213 4.55371699138189 4.29799931380964 3.94694545506219 4.53284164377199 4.82730963744631 4.28890605277516 4.03278004064671 4.37950673495693 3.44336746541449 4.00114667373115 4.50725151210669 4.4866449852689 3.6604689730663 3.98651762349796 2.59979625578436 4.25106194692549 2.59979625578436 3.63668053393566 3.37185434725751 3.36204250988082 3.13903998395891 4.99874918837956 4.25794387672197 3.98466633223006 4.6018381917031 3.92787004180655 5.04122098022328 4.35392735559204 3.55447539391392 3.42251220363524 4.24806133106292 4.52456990159433 3.72261112057527 4.1777396243841 4.29284418572277 4.39734901598926 3.27005780046848 4.32401939267381 3.39636938341973 4.27260060679113 4.38670909921362 4.0029296703631 4.18196899199269 5.13218323526119 4.34105549613633 5.12411349721797 3.91434293410938 3.56365075137554 3.96904596458225 4.39187388641698 4.16393631956526 4.2039632352587 4.28442039026697 4.49615474992 4.37609724038108 4.6919879260158 4.07438240549939 3.89510128992313 4.16372169111882 2.59979625578436 3.79868594700344 4.74506342842781 4.01749385760493 4.39401659295812 4.29344294093944 5.69032033727301 3.65620036502695 4.98450802133775 2.59979625578436 5.21631662540804 2.59979625578436 4.00777204911899 2.59979625578436 3.95201576043433 4.84957687518996 4.46558264157305 4.67503778148161 4.06331070046321 2.59979625578436 4.60684727354286 4.40711821045092 5.06848707812692 4.58817124990473 3.21021486625664 4.90132963688516 4.15727061234721 4.47074681878499 3.75491940229786 3.31738323501506 4.6274754108577 3.3002224879288 3.97274571856209 3.29367264049087 4.00451750091327 4.32376094629444 4.39565414980959 4.23331800536036 3.70818606824984 3.86794818843242 2.59979625578436 3.67495035924399 4.10346133520006 3.32868425701424 4.69953346864594 4.77019094424234 4.60558826362968 4.50477409244004 4.67069328155882 4.45824263689333 4.33819038824305 3.44650063410331 5.14983853118617 3.13093185640013 4.72890401917374 3.75271796694547 3.50030527778916 4.65997252573069 4.60845679480937 5.3633657098532 4.2402951226232 5.07362346645467 4.74120872408866 3.54935227703353 5.16553054516106 4.17812568688727 4.62272378579178 4.756670261229 3.5302863255487 2.59979625578436 3.68852467857154 2.59979625578436 4.83563654625684 5.96501318606564 5.09554188268651 4.36255775005225 5.01462391454766 4.77090220913066 5.56864812409918 5.13187547138053 4.06430571321121 3.92301233965224 3.67537270766846 4.72276878600324 5.21536865612649 5.58634550159693 5.07137521227475 6.58144179168569 6.12310863609681 5.09010965405335 2.59979625578436 4.52783388498024 5.25126326157818 4.67823689739914 4.56759474315584 4.35711926794763 5.09002733207081 5.54475207151297 5.63257559029427 4.14217509733931 4.25819570546151 6.03765628650261 5.75264854340947 4.76423441911404 4.84106620978103 4.66510889959329 4.75420188625027 2.59979625578436 4.47686435721666 5.95753483494494 5.07189137794717 5.62184265877463 4.88353552897041 2.59979625578436 4.84824053157724 4.35698899002084 4.67499483317727 2.59979625578436 4.20167969026226 3.91808341771681 4.52398701753581 4.66070521076106 4.6569572265361 3.63732703474947 5.19133296202276 4.70470131013056 5.14960705637564 4.8658241622463 4.31525946771916 3.22438648604129 3.86937642451408 4.94525785695506 5.02852273415226 2.59979625578436 4.23461907780731 4.95359282810081 5.13218959888417 5.02276232482308 5.00270853993519 3.70772987377929 3.34260516870939
Manes.08G086900.v6.1 6.26529272651103 7.48065170049187 6.00776697707064 6.68384522487697 6.40461056249949 6.4164179563665 6.67054289216737 6.76105108101315 5.77367185168224 6.31321964069075 6.27099486481351 6.80936118786028 6.31584910180099 6.50068824052947 7.0902785994206 6.13853401606553 7.17075335809607 6.29362876625205 7.02164321140118 6.15367299750387 6.37208266611761 6.42125174269176 6.21057371469744 6.47852348160654 6.6558543676622 6.03152629283494 6.61196632522845 7.05012321656245 6.68889524101841 6.57265199642287 5.88002717896732 6.35267613115513 6.31693530170975 5.87349018950481 6.58595182629024 5.86538862860778 6.54995154800629 6.76795123638038 7.02124323479135 6.28591550536311 6.12012156564492 6.77666929003386 6.55127980628613 6.33328116408862 5.98695519225894 6.63363514338301 6.65195416227338 6.18300474417777 6.50234639639508 6.42213601472962 5.90776493256397 6.0327473656915 6.41510705592934 6.58406493759523 6.19516443112609 5.80039830398031 6.00646138280428 6.28368892179674 6.34683747634922 6.78093580213567 7.01513249773384 6.44709497140383 6.36998841253411 6.83854735850463 6.6295349418538 6.70877341175028 6.88895766157259 6.26475867758313 6.31525697181176 5.62539274763278 6.76142026775894 6.58369060648282 6.26940100435826 6.86478059547217 7.442576627731 6.27862533681876 6.17339098560891 6.67416466902788 6.94181634969868 6.72747672417976 5.94132293467082 6.39004988183956 7.11744363821248 6.0814582172054 6.7048027782909 6.06955825540698 6.45177279256443 6.74334107206752 6.69415052437982 6.71264477550811 6.30795300973243 6.5571359542435 5.73116874471881 6.1540404383442 6.50522654805199 6.43559610043792 5.73552977460381 5.54408801208227 5.73720152092362 6.36113290966215 6.52470030682644 5.38210378276521 6.27209817268032 6.49758101764999 6.38223026684978 6.29950856568783 5.71786335307638 6.51467234197461 6.35675617493442 7.51436996165798 6.90760765099885 5.87183630525931 6.37717479463184 7.58111559394571 5.67228931414433 5.45407893192555 5.91943173955923 6.48808380618809 6.81304732895441 6.00166807818275 5.92054375285507 5.95475703121317 5.88207051938896 6.43676571810259 5.69055906426829 5.43447441439284 5.92890841064789 5.81403001983611 7.27114591472348 6.50334986719744 5.52324167811404 6.84219064187477 6.31085983972627 6.2691954278113 5.98934663830064 6.08948504424017 6.69274845284277 5.95670520703673 6.1914475806474 6.34471615871245 6.82539903351098 6.08363549314855 6.16592627675391 6.37952556973599 5.93600926420838 6.56233991944656 6.30767762721053 5.85408695642761 5.62969281925025 5.63881424190592 5.92179866977408 6.16526243990514 6.09243143058709 5.83757036715902 6.06136586050282 6.19375995845967 5.78292822684692 6.56850782631187 6.05847787424059 6.15841346370721 6.32238243741754 6.63017899312374 6.43977459323997 6.29037063986059 6.51497744964497 6.10869760790758 6.6225552905194 6.22086242428791 2.59979625578436 6.15894051128943 6.24874554475315 6.32781607743954 6.03209323248812 5.48648616285956 4.93705525985195 6.19339382174793 6.27466333835541 6.15876456802107 5.98869784258819 2.59979625578436 6.2168515347896 6.48154546613435 6.64080154245084 6.47826941616148 6.25674696613768 6.08824548252981 6.60778156193965 6.67195047105857 6.28616552964083 6.57861306752055 6.3327473204289 5.69589508310259 7.15676631743178 6.49528118487755 6.61762410570208 6.69612885731608 6.53001768444387 7.39557179038652 6.01760585291576 6.50735558565877 6.30021810534936 5.80601452095182 6.64377029095852 6.53028749538859 6.05539047982858 6.33203592742507 6.2727899515573 6.76546908497512 6.51717918773714 6.24177833084964 6.38821626893065 6.45465496253011 6.67021006420039 6.23660324201957 6.64317119414151 6.22275865314873 5.72322321801047 6.51549009903673 6.46794203231922 6.13250626697516 6.15091105492984 6.08523090101759 6.89794854647002 5.92062894375046 5.79200921117826 7.03001228907043 6.76128236294084 6.56844210951068 5.87583798697903 6.06483929636451 6.56652682114353 6.45745698094133 7.01787960934231 6.47606691040789 6.40198973530758 6.39579919074719 6.31276030222918 5.95581163316809 7.05759515753248 5.96346260764492 7.2691541431398 7.05868318515451 6.03279508229803 7.60769571429276 5.72313835236358 7.01891668006706 6.40927010737881 6.01153084792295 6.82120606210562 6.19003936422648 7.8707760538181 7.15030610968316 5.7968834722207 6.91523451365233 6.33451772029562 6.96696483516603 5.83224570338506 6.57601712751902 7.49539891919187 5.19397516907701 7.51527674288713 6.92830046649711 5.95092868655239 7.2563897543928 6.24232069944191 7.65750777324728 7.39217123057044 5.76005311784172 6.46522830512731 5.96963900413729 6.38058630804865 6.75565787042721 5.83953094765356 7.03152909326415 6.42581024281344 7.16301883629566 6.4427124152776 2.59979625578436 8.02175386934278 6.04894630526162 5.73480408198859 6.5341727309246 6.40562778843372 6.31602946855837 6.19888823376944 6.34449418856241 6.04655033433077 6.57053284368877 6.67433799536026 7.03437645849959 6.31526037435971 6.67639675835264 6.87849569687832 7.61003158943053 6.35910749504839 5.64920817919259 6.32705136877769 6.02640983811167 6.02952030330266 6.65053525638522 5.69162489609655 6.58229031496654 6.49745636981979 6.76602792767308 6.39641028477771 6.4893643995866 6.31948766448272 5.79666832966979 6.3356916703778 6.19160342693018 6.27633565086355 6.25670872191491 6.6201565473811 6.97358604584191 6.42333913587954 6.10004962390957 6.34887140716441 5.89874223618491 7.28164946507497 6.51243952251469 6.49287483247843 6.63773954513761 6.22757825149602 6.16273504117091 5.87797328305666 6.01826294248653 5.50880594996034 6.93207944722363 5.50948600489843 6.35417355938663 5.89493603539892 6.08943935479652 2.59979625578436 6.79186712636892 6.27583042027146 5.3152862950004 6.51769986781853 5.79484653670306 6.49613009688282 5.7840841320848 5.5778043005054 5.6412672651565 6.00536026549271 6.50112946294073 6.77688949298687 6.18003046347517 7.12330349351171 5.86177288928153 6.38352832693831 5.53776105287439 6.56959600769665 6.62463117671508 6.70112559054306 6.69100943744863 6.31589096964314 6.47281043707518 6.44883232980588 6.65837668106255 5.71449717118364 7.03649207186384 6.24407772192108 5.77270873930607 5.59161550986316 7.25430744164832 6.07801885946035 5.95940163340222 6.59678410740554 6.20299438473764 6.41193406553665 7.13688605959541 6.31176684890215 6.19129302362206 5.83432056981766 6.06948805828747 6.2968839867934 6.83018530965505 6.51750981883836 6.64468851453369 6.46333001006009 6.32640051176926 6.39839605713812 6.64883721582234 6.11143397948079 6.19456715633971 6.48453290738982 6.50185477115227 6.29640495866519 6.32200023386968 5.9176855380072 5.82191372928542 6.69286942111275 2.59979625578436 6.68533038086597 7.00735416103473 7.48048655564928 6.69849091374809 6.26161173291647 5.73900121081736 6.44150671978409 6.26898890395418 5.77991817713589 5.34275456575061 6.29657838756086 5.92373459478374 6.37476623938073 6.59926753254239 6.33451555379355 6.2857820756509 6.30758115768029 6.30096725964076 6.51944840374059 5.71970801965328 5.90565705481461 5.84492563681549 5.5670358998189 5.74718654497039 6.19587538414499 6.28563299355783 5.53211650525338 5.25555308497011 5.76080959973664 5.92722229910801 6.85552010908744 5.86473448170797 5.69460122352435 5.83791593559919 5.62651205184756 6.37533213084504 6.53304595184043 6.87216651122436 6.29127595218634 5.70323399929581 6.16793090756493 5.82244387139085 6.71791101032369 6.80239434113628 5.58446020415988 7.06727334757682 6.25580370415085 7.21124214942726 6.24871361856287 5.78972439050215 6.37332681871361 5.98913425272098 6.30677408740149 6.22802452353592 6.45843693720652 6.69364039454492 6.96138597152496 6.40724040285545 6.54988201857637 5.92806681004072 6.70671074649986 5.98754733396231 5.92193274435503 5.5506967154747 5.68056183764066 6.90072245512034 6.0112065663066 6.88794205870019 6.48076325246943 6.53935426151227 6.34371092600136 6.19005941145936 6.7429470642717 6.44637382635964 6.1362757311085 6.42984036382323 5.98483658094209 6.01691891130955 6.08152402546419 5.97857271555039 6.31984021030965 6.04659572578368 5.8154089888258 6.14202617391112 6.26870559985616 7.92213682839164 6.24282053072267 6.39806376233899 6.33635674118113 6.14844484366652 6.2851945899315 6.83416735090735 6.70354982511424 6.57648848512791 6.3811581025713 5.95197835355557 6.02757983812322 6.21285792333501 5.63251279090123 6.38183685095388 6.40589052054418 7.33957804630914 6.80570196582644 5.736903192612 6.69112990632453 6.47536639201116 7.31768990885126 6.19907617292389 7.04760565699657 6.74495225190924 7.06219272510373 7.2765884669517 7.00088792027537 6.10481378226878 6.81550122163732 5.86838926371396 7.37483834743267 6.39918368583362 5.72292915739133 6.41515716918627 6.01752947048843 6.40083493269791 6.38620612248355 6.49352683573392 6.98320621804129 6.37218858039451 6.0992434264657 6.3345264493934 6.09266206159194 6.48432841303781 6.09713846761959 6.79478245516417 5.93352631236978 6.37557505364591 6.7977581729902 6.72814540505672 6.58223591279691 6.45305296386173 6.4959498991179 6.59805990530062 6.03452706068566 6.91229367770929 6.5657124483351 6.64750465253433 6.53268835272631 6.17932639792338 7.23945568436893 6.4615426710324 6.28616765771962 6.49026051358862 6.26970897813788 6.99884221437327 6.48435107992688 5.20382881529247 6.7785400894906 6.07392325449187 6.2205127351423 6.26050219208683 6.09985841832311 6.65734275362107 6.12556910287992 6.73939742129309 6.84533674242122 6.89773760658123 6.83620732781134 6.48957325880366 6.55673468675751 6.3977880287878 6.59933057466527 6.83768406039477 6.65972616952748 6.87615484059998 6.50824324380571 6.63784328261065 6.69290149923282 6.05421208128806 6.43273009659043 6.15539957820569 6.70457850381492 6.80147858966588 6.24443676743365 6.17132827011961 6.65916694892324 5.66162273937467 6.40230432751822 7.50504709516364 6.50056846968387 5.9606553917678 5.97457058692884 6.43375298025553 7.07571568669208 6.77603453491047 6.33000487708248 6.5811973091523 6.81087342934494 5.8850491693122 6.1119127682053 6.34697495159975 6.72419425835895 6.73724524883787 6.6134938882081 6.22824640093935 6.96651256919533 6.10742039628604 6.13673113086461 6.52595825709234 6.13004255282823 6.73250634244406 6.8527533744472 6.3482752610748 6.12254595547633 6.37669473904389 6.48998142751796 6.25217490961566 6.78952866957421 6.64756202082544 6.6047738693014 6.63653704924103 6.54574960571045 6.41497785523976 6.65993504160471 7.06200515904256 7.2934363788074 6.76057606014103 5.90025415751688 2.59979625578436 6.72972562275928 6.96974097313342 6.93991906844051 6.5843851872191 6.3229683898084 6.45212797655056 6.29437722806792 6.71288545767331 6.76880651336788 5.99159582542454 6.7720990345339 6.41626836820655 6.56406923492481 5.45077483181779 6.34038573753395 6.20843870204172 6.36947733813421 6.47522633043387 7.55671100274692 7.03000706500936 6.03754579994022 5.79833443549663 6.05224655489924 6.45466856791612 6.25613181641118 6.62218693009354 6.72010893647897 6.58746491216996 6.90384421637151 6.50440245854507 6.67394990879061 6.29861657798435 6.60759436485318 6.18053558497657 6.36509574704872 5.80190355422445 6.11231942983402 6.52177621996205 7.07348555140899 5.66832519039415 6.48014678453588 5.79395246808421 6.9547389781559 6.93469299793763 5.89204877679836 6.96547695280308 6.27066638914368 6.23207917902873 6.88828749366524 6.70180794087011 6.57797075874428 6.79730361392193 6.64150709104462 6.65474350138725 6.66623332106758 6.80496154835412 7.00811277394332 6.456784567964 6.4640749281786 5.82429413915242 6.14906828700096 6.36908451761691 7.09887664382964 6.41293484834957 6.35313780953791 6.20838315753956 6.3007082412146 6.57392885008752 6.67805217387276 6.74265566228376 6.23808933028928 6.40332231934021 6.314152850383 5.87457928678279 5.99993336832233 6.41632609189463 5.70859909210713 6.23307168462239 5.96318285313685 6.3161805043146 6.45060717349522 7.01627709557429 6.39711233489354 6.6576628830106 6.02927374321664 6.49316217531645 6.58144179168569 7.00051328401846 6.36633832492039 6.18997826305348 6.09534831992178 5.65018423186087 6.44992399055958 5.79848854281291 5.7719931599814 6.80622780787698 6.11748927252113 5.84995405497493 6.76644085998195 5.85640188732437 6.07463666341109 5.87251656883571 5.84334052077553 6.05203315009964 6.57747533771297 6.3762716727629 6.49749819045267 6.33299663706056 5.88807144891893 5.72434329162451 6.07304951249144 5.91017712007088 6.11486122264852 5.72047695767734 6.4580458516658 7.77381571497721 2.59979625578436 7.58409734988242 7.51082635510931 4.9162033600905 5.88925205683422 6.00557513689169 5.75458223672792 6.72409829489862 5.72212157709057 6.62823717577703 6.12171152925812 6.6607670746542 6.11472174571837 7.06742385643861 6.35928966912218 6.41399793346033 6.74180699753311 7.33419813748143 6.29435555915405 6.00765610414397 6.67189097719426 6.55493084473273 6.47656127165897 6.44747215537387
Manes.08G087000.v6.1 6.83445178717461 7.25402107260543 6.19223526933965 6.64908665396753 6.56102141906392 6.23545910601517 6.8657141265527 6.08143514353374 6.23491624898356 7.09939920963585 6.1531612681415 6.58138404782691 6.33017985231505 7.12619804115143 6.31079515587583 6.24803035912734 7.09213029595677 5.68606726210345 6.62387873652979 7.03358567300489 6.20716325779044 6.92547041672307 5.90179214953346 6.7942438691758 6.68071710512642 6.37501127889442 6.944266435944 5.90160804921162 7.08641140570807 7.50217673908575 5.84508625034465 7.14049082702864 6.35189757918483 6.49611641307951 6.92622733776162 6.42967409681789 7.27698919088189 6.50844282395747 6.66742730854666 7.12130286127022 6.6161777340973 7.23510470300949 6.65810002777257 6.83545645334128 7.18264255463111 6.84998685710385 6.94305717201801 6.46323252535031 6.72561793918398 6.75923099385662 6.38049175803297 6.78105700992734 5.99815483965861 7.24403149145039 7.04665322954 6.86964311320662 7.46842674595994 6.1142515449983 7.03744297576391 7.28271715517982 7.28744835690707 7.06700087617303 6.2740732341098 7.21661909449412 7.6769599275571 6.9100666533864 7.22903215408175 6.57934789726571 7.0937817328995 7.56150285878613 7.18507136279493 7.13846498935859 5.88589502876337 7.33560542960778 5.37935167739317 6.40417880418457 6.66374160226461 6.43427519304608 6.06897880283829 6.96768663543448 5.91591291637956 6.79690915420205 6.52088237703589 7.06737312837415 7.22110344403586 6.58911927036432 6.54886482833232 6.28014404989435 6.57390491534465 6.5518748741372 6.91504318316951 6.6748844993074 6.05270799692784 6.67120731830899 7.0281325268453 6.65842129277535 6.64839998412254 6.95453697709585 6.57823430716047 7.22445133161898 6.48155308558002 6.86912642564898 7.21422142055302 6.38549578547859 5.12862405186618 6.61184561326498 6.87530582608169 7.20635094728352 6.51851077957514 6.77568182707161 7.33830268327257 6.44298962769163 6.96514754909045 6.32550991895831 6.50626143573854 6.49798157870892 6.43388407896529 7.19071561776279 6.59627230254365 7.14110987284108 7.6571246854986 6.71502979393519 7.05629583893931 6.53188137931425 6.70545290921236 7.35827851661348 7.0268748085061 6.61423110210536 7.0001486898154 6.54526770097707 7.47482841966626 7.42085007194185 7.06348910102519 6.22887404341044 5.98934663830064 6.33942551158958 6.39774149925999 6.92092854195909 6.28245235665288 7.04973725674688 7.44699062395433 6.8811082431859 6.80066164881624 6.42705392824968 6.25555794759613 6.91290436059292 6.97736495891182 6.71553874693164 5.8785502044245 5.63881424190592 7.26857531635306 5.8033076764034 6.74041237658344 5.98055360130624 6.82247442112789 6.84110351058201 6.9013766221442 6.84501694302824 6.15640680151204 6.95064120794464 7.06524629768733 7.06566224275362 7.16509461126622 6.65855125866753 7.23325136923185 7.15632650866165 6.74473961795247 7.07092151430204 2.59979625578436 6.66573811768042 7.37910868613214 6.14857552261874 6.92133944801432 6.27503257791591 6.30608871396142 6.67073504441983 7.23784803456114 7.16183388220535 6.09712967407691 2.59979625578436 7.3036198348114 6.83517259509116 6.6250408952317 6.35457147001266 6.89267594288343 6.90378515474443 6.16308591340459 6.95405322118645 6.16924848265863 6.5447792284809 7.00184258050853 5.84600642655384 6.89979861925717 6.92194791225242 5.97096153097324 6.70286732394606 7.15072026448502 6.87012642833119 7.35542902892627 5.8987243607669 6.76630760221954 6.90094983326966 6.84828828666612 7.21473013697542 6.02063505343963 6.90919447574172 6.785280430961 6.94086070822168 7.26495618242702 6.60723155431729 6.45980157842886 7.06698586640549 6.56815059965054 7.14402170727653 6.19340928918083 7.00658962683613 6.80214997149372 7.40717527178571 6.24123085030961 6.30863725322947 6.68700973510248 7.0279069321262 6.42761426446969 6.97374585234387 6.38951518980724 6.32154309339147 5.9034565528042 7.69447531945527 5.41775509638884 6.27730096056382 7.20863424887224 6.55021639101274 7.02684988952211 7.42753721724868 6.01597176390137 6.4239052789757 6.90365108484299 6.58451533078895 7.12359968698216 6.24582941358328 7.49233747584207 7.04766438898678 6.183320617391 6.89033266041357 6.23813060696257 6.56193584919389 7.08009403248584 6.51032362394013 6.7262993146042 5.63213189219079 7.06522421360683 7.7752893090984 6.07638712692407 7.01751097102952 5.67230042982272 6.36585836944955 6.97234994017089 5.94306099640986 6.40156640822328 6.29108654749538 6.38269487191165 6.5044598765977 6.31865156335073 7.25075570857316 5.77114033025602 6.52737449561297 6.41369899144916 7.13036477307042 7.43985086245882 6.46056465886754 6.96928147955684 6.61418265501183 6.562128667266 7.28351152883981 5.88994854496976 6.7862646765817 7.01819288923748 2.59979625578436 4.57681878214073 6.60895352092413 6.30666258925416 6.6111608672419 6.82481520356188 6.49128426811234 7.44995383612096 6.26653029160934 6.38114489991916 6.80612185155743 6.6424856155313 6.653879367658 6.22255788772582 6.46431981178163 7.37090004309243 7.23110306276021 6.7969983090454 6.43422794348995 6.82808949806463 7.66136573537828 7.07242426960691 6.95411282726075 6.75237707414419 7.04656168366559 6.87157718227122 6.70613662679153 6.75341394636807 6.64081508341164 7.21216054785341 7.76078702375579 6.86551380354587 6.83975739771327 5.77276839730897 6.88713438600473 7.39441599858437 7.4499712527921 7.04098392105624 6.44791074692526 7.11239766405975 7.72200403536643 6.23586717741879 6.61518102386688 5.61414126440568 6.58871662626111 7.37678817062879 6.76099895578286 7.08133999884497 6.61297646909121 6.89161727004832 7.21099726868442 6.28512769785889 7.117462873278 6.7014878568138 6.85792447029065 8.11300784066825 6.68878498582593 7.08589617076611 6.14094040477235 6.79242613120905 7.20662247562932 6.41142192779392 6.74072244435992 5.94969591979954 4.54807081784639 7.68625452406849 7.48623266789701 7.57893933703419 6.09009744108314 6.4799956478123 7.08356596487471 7.3094876678499 7.17047934162903 6.29003775485782 6.69837641228875 7.06238992054885 6.84985814273852 6.93316299906581 6.17095119139898 7.10795056189789 6.70242457989344 6.74616397232745 7.06630288575908 6.79372006837817 7.3502006400958 6.94904682913811 6.82557112856578 6.73768417952523 6.3736791863908 6.86697171293599 7.15834773707562 6.94168824491171 6.7072138686823 6.3709193327495 7.0914688780893 7.41011670852984 7.14028550803599 6.68330862943743 7.01652043275245 6.01833126676008 6.62618285011036 7.30373708257317 6.42718102180227 7.1967263267932 5.78936889608994 6.42330752110123 7.11838945552481 6.5411822033919 6.87236887033749 6.06235355268606 6.68862414154984 7.21685617942838 6.79229976018824 7.44181769135006 5.53260901940399 6.68533038086597 2.59979625578436 7.15676890246758 7.11355049853207 6.33094102473603 6.98366583715335 6.74308896325248 6.19458411974528 7.10401984604294 6.81177156114201 6.56000837117763 7.26015690678495 5.73512311102065 6.76882978917698 6.13501482293025 6.61276971752236 6.91518034988855 6.61668564069249 7.2722006241419 6.45448388823954 6.42572251188579 6.95944816474752 7.22567068828371 7.16045802348638 6.40916736130696 6.35928836217971 7.71970340516508 6.320235980247 6.80225811931188 6.28531223695017 7.11420399891928 7.67153563497407 6.47409773261426 6.87188629129591 6.20058351840121 6.85119400114231 6.92403476807219 7.83814142114489 7.23489374952324 6.54975546858034 6.86612973939323 7.63780708952084 6.7769403629377 7.12708420880967 6.13049470418675 7.1531706168843 7.64378897327684 6.61842805191917 6.74513100216646 6.73026517006655 7.22021245356235 7.92942795535745 7.36211025326557 7.14002579251745 6.11742083124961 6.64762462175359 6.75026444500484 6.77593169580334 6.61915005771855 6.75333611463763 7.0352988872546 7.39430441918086 6.5394076271353 7.39448235032066 6.27753691386369 6.2465863089708 7.31846434585439 7.29985145536043 7.05457718221091 5.90784051156832 6.68529135323735 6.7037264952615 7.39596741911518 6.84012659856074 6.47178291517875 6.95859007108517 7.59141396811512 5.68795156940827 6.42361422614285 6.56720440162043 6.51673553894546 6.57063408919855 6.71487249214386 6.89705464318224 6.9271033509788 6.5864517071297 6.68872848408847 7.00879341553551 6.51920052423173 7.12943019475252 5.89160579867317 6.41407803938752 6.70354982511424 7.14361777020293 6.3811581025713 5.99320786025385 6.83338358019972 6.73307995502318 6.67052042026949 7.0744674662023 6.2884689075465 6.93654228219481 6.97675612140276 6.73217506268588 6.6714100617904 5.70803568972342 6.75021567336489 6.50184079739244 5.25178922024138 6.31943756920579 5.76642194808527 7.19249569244876 7.30014457376244 6.2654248476166 6.18516282916507 5.4790265516363 6.37239654649021 6.2413935562203 6.81424269525691 6.89048188663233 6.16757820658736 6.22920731748844 7.40543466748049 6.76880062261496 6.92139794516532 5.63837417785304 6.21748152490113 6.91372531096371 6.22238049430825 7.09847138081934 5.9032751363218 6.4371972054766 7.28693549810648 6.12878075143228 6.83503890599136 5.99924613378413 6.41695436063271 6.69031592029488 6.45018595573717 6.79384629989436 6.04980911939281 6.79062107953283 7.6022255695048 6.61300786403701 7.66940913129236 6.75512387998402 6.49237050084151 6.90568570720657 6.52496792260149 7.28056891089058 6.12572211485051 6.6200413282912 6.94726710343081 6.44143808527304 7.26064904469008 5.71954492282757 6.6065909400054 6.64206826614374 5.88264193971431 7.03927622221261 5.92065243253973 6.39966785377535 6.75288957139002 6.31981571358009 6.601830646905 6.00269610256766 6.39917138292355 7.0759681546945 6.33947779438392 7.21845648359179 5.88671463162524 6.89242829414074 6.542268190653 6.4685753634348 5.47073564996198 6.98873799445756 6.11983142875505 6.39879025415013 6.16152326541314 6.66442778487055 6.52270881366998 6.39125979245196 6.92613559014586 7.05289618979772 6.76396247762687 7.16487501599916 6.40119832802036 6.35166546010916 6.75181963623525 7.06195856582754 7.19289906492938 6.62258923883756 6.47259189571429 7.10186801026274 6.55946199006036 6.89676118736513 6.50819577604526 6.5213593531873 6.99622040893931 6.85626812515192 6.899176134502 6.35032807370441 6.43126721163614 7.14697886193038 6.15617536592308 7.38101445315207 6.39096724709828 6.77409643216246 6.14257464463871 6.3482752610748 7.06406041034691 6.13508376286622 6.62797815123474 7.12537409315121 7.01678962909098 6.96705249890202 5.98558503148571 6.35099451478327 7.11118253796864 6.47522896865424 6.85693437318246 6.1860312996353 6.94765428362215 7.2567106584467 6.72746355364748 7.69848897975308 6.24025006213049 5.89960344967082 6.4559568296946 6.03949476424526 7.31067532758275 7.13524756766622 6.74051590483898 6.74426929189662 6.95214244896082 7.60155581610337 6.12726784091451 6.61404605778629 6.85063347674467 7.0663656465665 7.45152039374247 6.46195619478073 7.21845011041989 7.06720856507567 5.85540789248489 6.7154023350008 7.03247135586579 6.97956647911476 7.20366878900868 6.60978954487968 7.06188263628319 6.2528941803097 6.63740427037171 7.0117902335575 6.96714860254647 7.06284543883797 5.84257843654833 6.53285092907838 6.84208011206883 7.00780245146062 7.02211400816966 6.67316760641104 6.77728999625406 6.72405507247631 6.18064224836147 5.66832519039415 7.06045115007839 6.33090911106205 7.13624698991644 6.70478549768981 6.65702578207806 6.65443661222583 6.31765983835497 6.95546149070049 7.35708054081109 6.25742455451962 6.64168698902172 6.05773820393152 6.52870829067327 6.88084000401112 6.26596737470472 6.78908979650537 6.24408715540238 6.49223890329836 7.23945308046938 6.48221997896807 7.35461337260269 6.12056851803312 6.53118300510694 7.48758317024153 6.62220550230234 6.01730077499049 6.22124211888594 7.17118048671947 6.67805217387276 5.9868826177133 6.23808933028928 6.03911861884822 6.5943767719079 6.98472951671304 7.01710676591548 6.51186054470593 6.47752520066398 6.53267990345165 6.8981797160707 6.83073464002522 6.9114681562189 6.38244193227256 6.64416583909689 6.56594986327122 5.75766215450593 6.27251498610198 5.82580500294677 6.50102631552561 6.96746953690017 6.41545489864467 6.95332106812744 6.93864752577917 6.62853139640345 7.01000769348534 6.41574178734251 6.43461403908513 6.11748927252113 6.33908464760229 7.26397917521653 6.37744728735596 6.99665644083809 6.62271713767704 6.55075681479677 6.97742718315928 6.48541977395396 6.31845909567869 5.75168384131176 5.51713582052133 6.80181232855332 6.52007322024861 7.23571654845231 6.67990517730066 6.81750360347005 7.67932656254475 6.09423325167959 6.6814551684802 6.43789717432484 6.78188338744939 6.83387789451092 6.47345754260302 6.26604486865953 6.06706051857384 6.82341212623541 7.07770501608528 6.59733675628124 7.29889352196659 5.92420445428559 6.79233982062637 6.6856355393254 6.36577344046102 6.75931108472878 6.33843383940729 7.17145911240856 6.51058607065348 6.74164276465029 7.35837064192743 6.25148206184285 6.55493084473273 6.99401264570116 6.76438683871752
Manes.08G087100.v6.1 7.63619382771538 7.14477843780612 6.25567488447121 6.18159391829382 6.2053695884043 6.68342064304514 6.23025894562992 6.54836162878124 6.16366662255587 5.11058145307655 6.81079691408026 5.86223145526868 6.42665700693053 5.43409565973369 5.15685066871865 6.67064415319503 5.96316006610839 6.99555451830486 6.68245852435712 5.65113629306289 6.73164397290194 5.99692009097733 6.6194043658244 6.85122107510581 5.78455186940753 7.83810512824379 6.89963609443693 7.07386208547314 6.52743932507281 5.62600650433042 7.94340731277711 5.45601309334318 6.1279670257764 5.51994757213453 5.61901930295354 7.84991150026449 7.00746734872305 6.81177993050651 7.1633061897022 5.69424725978429 7.17344890363771 6.65416949851262 6.17249203569359 7.2469726316428 5.72024160973003 7.0612465307941 6.87031029664069 6.96341018386252 6.52894532572871 5.51426116130264 7.7553196926869 7.04277237771606 6.65751319568317 6.43534897047946 5.6306820855318 7.30855094175176 7.04494309169737 6.67501287850983 7.35571447855489 6.00189999360025 7.37898065640447 6.68078903991292 7.22308082760121 6.83854735850463 6.26850672146523 7.56819813749491 6.8772826873135 6.14232428474892 6.35831506213642 5.62539274763278 7.56255354612799 6.96348131077549 8.37425052835093 7.1951315606854 5.37935167739317 7.50616903835412 7.25914905512587 7.55676987612663 5.90558943657327 6.2618297371072 7.92165689273729 6.98430853203644 7.88066832055463 5.63911936879671 6.09394232123278 8.57089662626126 8.24984000699578 8.14203926136983 6.60492620017567 6.77949536829585 7.97855162312284 7.59060710208573 7.44958483885674 6.52654306901297 2.59979625578436 7.07356366513197 7.56258693055933 5.72755609232239 6.68166203676746 5.88005027813762 4.93072284061257 7.02100097650276 6.2284299597777 6.47585630586833 7.48616720744387 5.36577876104391 7.21306768602365 6.51467234197461 6.50232089568579 4.93758299983011 5.28439945953896 6.93015305394626 5.91487444374517 7.03442717884372 6.50626143573854 5.70343134865592 7.59873548568486 7.14675453768787 6.3406986443904 6.13307811584481 5.57877759079299 7.04064872410357 5.98646680592804 6.87765640499892 6.21838398212862 6.02840371692683 6.2764809223543 5.89859666710381 6.58847431053689 6.16940099358253 6.02531045981157 7.43776429570398 6.30130481514959 7.18636505712942 6.53279158803915 5.0624432846751 7.17020977913701 6.07945929305067 6.80563563597257 6.01013582052315 6.40104000370278 7.49297245528981 5.87081621903476 6.23735073970934 6.41769108068382 6.29633192056257 7.38363279811113 6.66422543799467 6.59319206250796 5.63881424190592 6.78136885224725 8.0305663266418 7.07243554966596 6.50134869458215 6.6738851342022 6.70234241950774 7.48777956375232 5.94854744912179 6.55479732520666 5.67309505912216 5.53885924361085 6.83214042661381 5.99709796368772 6.51822969753167 5.68013611429796 5.34793407529419 8.04251427129158 5.82113412873246 6.92228915010659 6.02828784523323 6.15086743647988 7.44844458073827 6.99722424114103 6.78763111925778 6.36064407413964 6.49843432418068 6.99329741345937 6.6488311172912 6.906178065817 7.3090586589855 6.66498711977243 7.70893195588229 6.60106978706767 7.53522272773182 6.94796153482973 7.03773210204256 8.33846759683063 6.95405322118645 7.21882499215678 6.72168725200977 6.84807444285145 7.10446564407183 7.48724106837875 6.01889858053479 7.08170954833678 6.37151200685003 5.19376526581707 7.8561922652151 7.05722191209147 7.99295218323081 5.66713879665375 6.03138118629558 7.68298393172524 6.66250239918992 7.05203369754166 6.13819221415385 6.37964734924855 7.72664073101405 6.22887330566455 6.52425230483849 6.19176206173208 6.27552145675754 7.19474395369621 6.19686247795249 7.18631987773055 6.26056725834515 5.93200088761647 7.5249848351685 6.72324800704143 6.72791809258306 6.00684449902052 5.22045711495637 7.05598940686845 5.47930796998809 7.1470736565568 5.97751684274098 2.59979625578436 7.77500404719864 6.93088482687172 6.75511162268106 6.26040123167604 5.82434329743888 7.36759183190272 6.58614960230465 7.08927923075436 5.84881167830576 5.72090310755444 7.39902637321601 6.45001177522135 7.21341680735029 6.39399840039749 5.4823651207634 8.31548537614634 6.42632812309411 7.54948207863743 5.82294460389321 5.77758187224684 7.51520411226978 6.15828378082082 6.71579087730842 6.0774271062181 5.72390595767613 7.58046277920605 6.32903764298824 6.93038484020816 6.15768556584158 5.07827029939679 6.35895283717991 6.1910408674848 6.97193184799029 6.03078722712876 5.65755122689232 6.8399576863611 6.12735455946671 6.97502275931321 6.13402046638596 5.98542500832226 6.89097912712916 6.67080893209791 6.93917982853108 5.92613611552991 5.9668736431568 6.94997097142269 6.62319583161659 6.64735974467502 5.41995695226602 6.23621569010544 2.59979625578436 8.71187951503721 6.35625613301497 7.08581474487151 6.19335422781439 5.53770476722469 7.67953397561365 6.96237669972898 7.2287737623677 5.86377826086838 5.57766177159905 7.46844509428196 6.72772701149715 7.16857712695505 6.17757115937592 6.02128848016932 7.48885594050085 6.56335981959635 6.8273684985505 7.57912603947366 5.94537414012538 7.52644083360842 6.458598288323 6.91718609543539 6.06186600576007 5.95833115603906 6.98333585614322 5.91915228863086 6.71851013580826 5.94483493002891 6.19764235161853 6.54684433319192 6.61183104745044 7.12378045753749 6.29003503505347 6.00832443007699 7.27591937291492 6.74030307646669 6.49845495775028 5.63942354750538 5.49947523755711 7.41456709022851 6.48167646586829 7.044162601119 5.57923397634073 6.3904220853008 6.7918728777414 6.59212477419525 6.82927651025789 6.00676012348192 5.6028753732942 7.89307953227633 6.21295877688965 6.88218878244039 6.16293169749037 2.59979625578436 7.23114374728457 6.07006282477814 7.37722433876586 5.65408305508235 6.50222834972522 6.96036715822729 6.10500497828343 6.60830297254308 4.54807081784639 5.68798788442347 7.39249200675832 6.12387587627143 7.44769391179565 5.83647405623675 6.04449413858727 7.19099427811546 6.81626492491964 6.35957805595946 5.85544772817142 5.70099982416748 7.52460649441665 6.18434016635912 7.2695515761033 5.67874015771036 5.27182941683755 7.16149096158965 6.44916394910527 6.31668232805479 5.84765877876844 5.84700663056978 8.03818518551542 6.23448687611944 6.96412324070185 6.03587795832286 5.91980783438673 7.07567096393451 6.0298400968429 6.63471669369937 5.88778068628945 5.76403338416177 5.49945938648484 8.0744176728146 6.49118445074932 6.54030219244554 6.34964599106534 5.73272799072436 7.5440486482102 6.60801147448202 7.22143237605611 6.31196887776623 5.96277461900101 7.87936226334949 6.94926454518744 7.49027001425807 6.35053761057595 6.08301123195042 7.19326346020908 6.76306489622911 6.8664971313568 6.08597778677942 7.27296784486543 7.76852684423181 8.17125078190374 6.94499191652497 5.47496092362681 6.08163217943004 7.06397256808239 6.11591002337531 6.92202398782449 6.95839742004839 6.16722710041477 7.15088886206873 7.01970109302696 7.03892679888373 6.60102999785655 6.26321913443192 7.89461203474218 6.21543771490048 6.54876478926221 6.46599625168041 5.79929480834842 7.67119332746068 6.64307489390999 7.07916925015452 5.58263566767044 6.50395980357135 7.41177680433717 6.51305225927518 6.90491992786499 5.82928152482531 6.08731908330595 7.59267929850627 7.43925572052783 7.52016661705638 6.59233993643029 6.44727253681123 7.63934519763841 6.55304079938152 6.75338444334464 6.89030306352257 5.79305183175965 7.60390113444663 6.47966622463015 7.56007240522731 6.87834161140085 6.60606011056467 7.6951136017187 7.59463885204359 6.37839535550301 6.4473549074184 6.16798267218771 7.69433672611579 6.72105283648731 6.1976794906785 5.98530007921788 6.75026444500484 7.23132313418174 6.37769580786 6.61435851977327 6.85889322343753 5.83998738688005 8.32293230818911 6.63522085317683 7.3584198792173 6.53516338152022 6.02588105216437 7.60408830152591 6.67459460472154 6.96180626521689 5.82748500632009 5.50529333560105 7.45548874216293 6.8133953671951 7.25747155375795 6.60181788962172 6.29499474985566 7.40983528972195 7.63969338614089 6.87447703468283 7.07304516931835 6.07955195329324 6.08927059407812 6.75188098747018 6.29054409316042 8.195694168871 6.28762158172425 6.28722995079391 7.27700855046796 7.15973247129562 7.32662011162245 6.55905427520801 5.70797579827857 7.20346579453489 2.59979625578436 6.97290245567836 5.81247040666692 5.84834856089521 7.40393444943604 6.13211901452661 6.73408200213754 6.47317866159359 5.59192796483264 7.71895970454291 6.34994305857498 6.44613493450852 6.20830940403118 5.28182437231285 6.60478108032631 5.95871834734003 6.58674624195848 6.18934949877234 5.96086994555181 7.62241430213703 6.11941356385232 6.20334539218472 5.95784975047746 5.6472539027282 6.94834200207223 5.71977004954264 6.47900870441166 5.66683609553444 6.12621835404701 7.3215769487945 6.82714113149607 7.2752851495855 5.94299213973625 5.56321282711967 7.36529893827326 6.39971650957696 6.22416701890914 6.66527741669763 5.82173398918007 6.88721266999209 5.92811820275098 6.26469704536258 5.83815575891467 5.25540282853795 7.57020517327418 6.62576316982418 6.70761958395409 5.5717322182232 5.15721678022716 7.36889337423586 5.96522002847658 7.07654327035315 5.17490608332263 5.22271521408418 7.24456777855131 6.65060179399155 6.46825437484691 5.96898175539277 5.5667392685962 6.90305257230906 6.38544525073302 6.4740208267048 6.24635692097496 5.33272023905533 9.29817672205472 6.22878470153266 6.55789437315851 6.9646453478663 6.14784662888909 7.17379490408847 7.5000188671742 6.87556232082687 7.86624248912287 5.67476129568465 7.65598918043267 6.10357136165843 6.40314537529872 6.35959239041744 6.2022089806263 7.1448294951392 7.86867862344419 7.0148992328078 6.77683383720955 7.5851753815339 6.66845461637145 8.23446640000862 7.67578298794749 7.28220908401217 7.87543665182073 6.38526657654372 7.93592507005675 8.03956850931741 7.33842390954662 7.2299102749083 6.45288631926302 7.7284927885664 7.00907744562001 6.95533815692449 6.21655180127059 6.51859982250547 7.74336997824356 7.36471893650825 7.36313920876747 6.55382118067712 6.17198338589808 7.86912780447842 6.50046959040511 7.06162967917801 7.64222158658344 6.69705339069907 7.29366214771974 7.18399872783339 7.03511581806981 7.39635522344363 7.39627958343463 7.73220354448713 7.48125968569084 6.89066293980334 7.35529334900777 6.80058331047554 7.73570442956328 7.69101458065059 7.19887756588874 6.91768652572096 6.36779510532511 7.97843658646403 7.08657924053262 7.30283775820013 6.89269264616494 5.52837148484338 8.44463625800231 7.69848897975308 7.91414500652652 6.72811286880403 5.67328508872027 7.96086639109321 6.98893948034587 7.49874874184489 6.75576655813154 6.22627352288566 7.46730897525968 7.39361209551333 7.49020806941139 7.08257317853108 6.20533532725241 7.81870348452668 8.05693281881963 6.92488803995419 6.72648628719031 6.60725197059161 8.8377988483925 7.69631759326487 6.61980834856389 6.74263570142294 6.00946110031909 8.16679684598914 7.82298252054323 7.14060952362502 6.51029719505738 6.56255825707736 7.61774348020657 7.22335583909236 7.89819537178083 7.66720374741125 6.7489925492068 7.5292140517701 7.07178826741195 6.9764106418388 5.84691136474834 6.4194399816847 6.59442134950025 6.50185653103526 7.56960277926751 5.99027806835514 6.54113719907938 7.06653333051495 8.60778215882214 6.6305549653909 7.01387043424075 6.50999639713735 6.32413274615804 6.69115758615753 7.93722832452502 6.24798247792879 6.39196757890214 5.90964295334248 7.33900791413264 7.59750204494833 6.54962419121424 6.8516461151622 6.04144841424771 7.18828577756658 6.96628363946047 6.67577916799774 7.16434455126739 6.51129984941656 7.01456550363192 7.2270742085954 6.13707695455993 6.34483731869818 5.37325073172936 7.31357680144824 7.12467257782049 7.36722643046112 7.02991114511569 5.91814549926425 7.08678563818856 6.58686906863737 6.98445026900251 6.36332354202223 5.6085295802359 7.70876458787184 6.57452874631975 7.90772363918224 6.33917584521635 5.35616925267949 6.65089882949186 7.11094330053021 6.87126602075182 6.82632799173292 6.11135741890648 7.75092677603304 6.49006185811157 6.17716965874593 7.38182003948375 5.91855937359209 7.95573512245501 7.00072916682675 7.52470076272401 5.22586562875651 7.51762565150683 6.73415236301004 6.90777612337412 7.09282300374713 6.12579551545806 5.94693016350083 6.72556946609497 7.16822594012519 6.94149787382601 7.13634127750262 6.68462950151358 7.41849147163604 6.8960286643056 7.61395015807461 8.32371650892255 6.01181955190752 6.96922177601329 6.55511971484016 7.63973812374382 6.84832262099468 6.21704506028552 7.43477327119482 7.64445747692636 7.46709389282387 6.42420849860134 6.23237319031549 7.9560344451019 7.67660301476916 6.93334126532968 7.58605108912816 6.43820210509927 6.93849245714009 6.10750489108063 7.31334171943105 8.40973270085072 5.93271378324473 7.55606345442317 7.06477685005374 6.70671499351821 7.42968827154426 6.92420233204844 7.44753379864533
Manes.08G087200.v6.1 4.38924798072234 5.05501740459808 6.07977937051741 6.57693127405299 5.39335900551655 5.57773514966359 6.24793313720745 6.08143514353374 7.44394375014461 6.18888117275466 5.02932643993602 5.05264370876939 6.5540757812019 6.75037442628851 5.74355441512592 5.41016372156399 7.07405860718281 5.80721903688476 6.45482262923951 5.65113629306289 5.36630223880963 7.05599092687612 6.92716510572745 6.54056223187253 5.22259295442193 5.10186671006604 6.19703510467153 6.44959278615265 6.26555730290151 5.69765837931277 4.2095518786502 6.37395539017247 7.22828587554054 6.9282697072167 5.61901930295354 5.12733218812251 6.16812448853646 5.37157767359672 4.6688296873336 6.33511181551105 4.95649692476391 6.54801895115716 6.75750354544988 7.03301153808582 5.59758336516568 5.01519992195741 6.18654183800519 6.12727818199791 4.91756613598931 6.12487511898977 4.56468814990283 5.94447060778922 5.86128831240528 5.4709103485845 5.49404348499809 4.92013364930958 6.50496550990619 6.03000933488551 6.15724080596158 5.83604550842402 4.54356255605586 5.81921750685159 5.20232708619781 5.50880681331723 4.81176276674814 4.15999011281228 5.20359238588192 6.28417875853058 6.49312887018059 5.77123792224815 4.63026672461889 6.02851834328327 4.75056757358527 6.6658851503385 4.96354976747314 5.00160310992276 5.41801604774903 6.61094769265231 6.74451862013114 5.51668179868997 4.3096638976182 6.41036688535562 5.34070717890716 6.44398577057036 4.76508575779198 5.36958553337713 4.65687626474577 5.78358167468889 5.1850234480477 5.70569929464531 4.43904601445821 6.07510939285721 6.64041948374351 6.71293111587009 5.6713578930303 5.84680225537919 4.59882786329015 6.12465783461507 6.11444417689347 6.1466520259263 5.94229230400465 5.85655284031159 6.59183829279715 6.17207229970926 5.12862405186618 6.65786137295133 5.01036423976275 5.86389263258703 5.77453914862447 4.97724608335953 5.62676550429587 5.40317737499403 6.07771452198975 5.2163831657077 2.59979625578436 5.54223808762156 4.94806827744185 6.8685076199692 7.38603352554668 6.36426998641797 6.9288643605616 5.91397852196901 6.44181489466507 4.75060508771914 6.11818983656575 6.75082315821395 5.88896370360916 6.3415163135836 5.59481164135613 6.11459870410711 5.71122229448867 5.51190622078988 5.75931528170048 5.24452190156357 6.33952328706578 5.92040192044054 4.84313677599369 6.16502393926854 6.04299494912141 7.230307421202 5.8163297721305 4.64141207031219 6.71688453147686 6.88005707333627 5.42271335082255 5.58696679912604 5.5100165014492 5.52647472168132 6.3462069649728 6.11378370169449 5.65763762899701 5.11827046128015 5.50621530787923 6.22939278920705 6.57061739251692 6.04304373620627 6.30747040105963 5.57098725714856 5.18298693051678 6.39118699219255 6.65287836604622 5.54582119727054 6.07202361552584 6.61984310076491 6.51497744964497 5.8106174396139 4.40884519426515 6.11369967425667 6.92228915010659 5.24832145626106 5.28252995294964 4.69859318032215 5.83782978315999 5.97224298357896 4.55111216855682 5.55088002872791 5.02715028378286 6.39154714538885 6.12664736677375 2.59979625578436 4.9321497030381 4.74740702920283 6.29694060747297 5.74974606751698 5.91623003159506 5.1000499481157 4.7530005444262 5.74341462001656 5.20930672157661 5.7525725953603 4.29147465504473 5.91546478436488 4.32731820256017 6.35007938536807 6.07284649274619 6.49329647908497 6.03017136052876 4.06811801240991 6.41404008023558 5.36914139226101 6.70687476775163 5.32483474725373 5.16048036698325 6.39478277921773 6.05539047982858 5.50380609543487 6.10274691552837 5.24944308792999 6.27909921854672 6.42704513770898 6.67042344456955 6.087441566895 5.9311258678885 6.32523497486353 6.10868746096996 5.98337825986925 5.01924815039452 4.96882472139912 4.54549579850851 5.81213190094977 6.32782422717482 5.44150825988247 4.54909591238994 6.53735771332591 5.92392921837574 6.94470691378822 6.47681981732819 5.44392022612647 4.72669514704258 6.57331259695925 6.60768087161646 5.58966574371544 4.18322103461351 6.87322764880822 5.36599172597886 5.71774966080133 4.9382003940769 4.66780110147988 6.0334913860418 6.29614948970293 5.10323346534529 5.51525083704631 4.64036706306972 4.91385659239983 5.39655042130368 5.68732928270855 4.76382123912625 5.47235018189893 4.31047669268744 5.70424005460037 5.08445022701992 5.11840054117479 4.83222238471573 5.50262902901826 5.75708365269408 6.2949510689285 2.59979625578436 5.23563092644306 5.6441144051024 5.96592728442606 5.79999924645805 5.51914243108542 4.94744357183592 5.92846686832793 5.08624817372755 5.63485601374741 5.79700817093748 5.7860035671588 6.82927905188152 6.72885254257328 5.41904338212811 5.12004236771889 4.96325105539865 6.01382380512318 6.37028169503363 5.46443666639261 5.2428859636772 2.59979625578436 5.40062108789936 5.99516243967251 5.49369635388092 5.57324658493219 6.51498351473754 5.13804849126873 7.65375160721893 4.7678046216341 7.34204195451999 6.61258776561894 5.32540999903824 6.4062923339653 5.11713150240576 5.08001625425568 5.637829901974 5.52083741765195 6.73081777756488 6.0953345673195 6.40489682577974 5.42692714037343 6.21959099533151 7.34800431778975 5.67397916226392 6.41036661337721 4.88453043599763 4.94399122072792 7.59125675019489 6.64081508341164 7.02363272256898 5.11246907287362 5.23400672360977 7.03638482635272 6.82883663723787 5.40375627320575 4.84830622714902 6.35143069137314 6.85284778293214 5.69181808488259 5.83350003822393 5.69791890691215 6.78805771436495 7.36048221875938 6.86135558683202 6.40255887084427 5.58358303304865 6.35475345061358 7.01973771829508 6.22406605219019 6.06988053379792 4.9351035469854 5.36416532655693 5.80766713493658 6.16206637784061 6.21566098184194 6.28297791613009 5.46918155584715 5.6361987439358 6.17621792818899 5.99358346793075 5.7205017698871 5.19920014294133 6.45202842859425 6.55588377832427 5.20192304598811 6.49710858210289 5.38628091399318 6.25867462659273 6.03327094208142 6.34429933484272 5.28723877350745 5.37211778822559 7.25748604616364 5.97192795730279 5.73944870645771 5.72670738837809 4.93260225282153 6.71977146449688 6.09912246591145 6.07300850240939 5.95622165006448 6.06502383816303 6.33914779416041 6.9035156144589 8.24666221418015 7.05304452943555 4.21869772867626 5.53777258932971 5.75256007165491 6.95299442513427 5.56525870719454 5.53048579056157 6.47028946934103 6.81553525593463 7.15844961939771 5.94420429163123 5.92130151093114 5.51289296998839 6.27578173243891 6.7305822322815 6.82580433919356 6.85338298484188 5.90397537479774 6.70839897469337 5.53067641485554 7.16533766345296 6.47139061190913 6.28650053355531 6.72846522729699 5.60159172474799 6.96195404733151 5.9176855380072 5.90265993714121 7.14214563418014 6.8664971313568 6.07410177272344 6.37623917503922 5.94739668211331 7.11355049853207 6.62545661251354 6.4404868144593 5.66085896483661 6.40707223371881 6.07252112495837 6.47773542342804 7.44545116755045 6.6121136491258 6.4237663287515 6.82483435687741 6.54564380197197 7.18384787007554 6.73262316895916 5.38490018046699 5.95905659407796 7.64356185938935 6.32708318436438 6.4458907419122 5.60632008059086 7.46461587857438 7.01572328118481 7.10648437722191 7.28376379028244 6.96737598305823 6.28899046567453 7.42110730616727 7.5673342380776 6.15904485897173 6.28826043970086 7.18743569384875 6.5757341751064 7.15940232736801 5.94355942384938 5.60123281701661 5.89643570511257 6.31224963146044 5.58664907519005 5.40158401428892 5.82685080042436 6.52612195457146 5.89238501903772 6.35630904490622 5.84429204819684 5.62611236273945 7.00061234419858 7.45087345102126 5.2844633165029 5.86468738297129 5.63042791045804 6.72105283648731 6.52200012657827 7.93089538861508 7.20185770102385 5.71903580879119 6.60945750046576 7.57220230184029 6.09494154850754 6.20775555676376 5.08330146595551 6.94443027439399 6.52828410697349 5.13425615017372 4.7607248736067 5.65691586279424 6.04751759271553 5.96555106724397 5.52668331697907 4.77925593147348 5.46405837025113 5.82189738662496 5.95134169681724 6.5306296069698 5.1153267104742 5.49709860288675 4.95728974101099 6.67711391927614 5.34080166062575 6.92653028828401 7.01486879854336 5.43536734089686 5.77345077964706 4.21584791522146 5.47677214964383 5.80120864697767 5.80504992339951 6.45363448079421 4.21247218570644 6.4442735910351 5.23518785986715 6.11658175168814 7.27823117401745 5.56989846336611 7.1648904854549 5.3268275014326 6.49163173434901 6.53837780862078 6.88841278834114 5.51392994010455 5.88031054044128 5.84999956009072 7.39635683746403 6.87648517946947 7.38552330761069 9.090668214869 7.31545332145266 6.04716342483355 5.65533400678766 6.81501157820954 6.22234698993545 5.34810652954508 6.97200888188658 6.18834753101102 7.03011682198099 6.22614365101251 6.24172096344671 5.82777476694471 6.90489394510613 5.73897814092464 6.81871623550476 5.43327766228665 6.36199088074772 6.17186141829767 6.30547317515699 6.7955494649126 5.1358350264518 6.32516293746121 6.41031968500755 6.26866602423721 5.32416910598247 6.02912150908044 6.94139928897145 6.1323942596629 6.07965183578101 6.20978515902929 5.24027654492664 6.7815939158202 6.30003205679907 5.48754598974194 6.36412341283654 4.83467908946884 7.05672533314087 7.12131023497937 7.15373771180562 6.4615426710324 5.49458922718008 6.03766810897585 6.22331312304688 5.88604928689518 5.27197491812603 4.98858013193729 6.6591132292188 5.82175817661133 6.62635570830432 5.76083384947667 4.90179699403899 6.11859697211268 6.40953945257757 6.48373697366837 4.70797765147888 4.72330626636969 5.04824192512416 6.02403851721979 6.76466717227436 5.93758170563818 5.26442502120683 5.93380021522956 5.89146187916569 6.46151701888271 5.47452316393078 6.21655029939327 4.74104416413395 6.45043968634009 5.23048837318061 6.71530141794578 4.15106243593162 4.74835640209391 2.59979625578436 6.97852847077655 4.45404194274145 5.81091464239241 5.34174450484864 5.28134427805285 5.3956279899116 7.32758292180781 6.31736568606507 5.13718661899674 5.92814820128316 4.80902756973421 5.70697672240156 4.63304343351107 4.60766796157225 5.41467019957106 6.89153334945881 6.38359682995362 4.26461744519473 4.74196741806627 4.53815830349826 5.92773961416405 5.2401143168163 6.19589259424093 4.13918345243204 6.57290045048191 5.76727985702053 6.29114553558622 4.7473199209125 5.03637985248684 7.09947465786586 6.18015732953018 4.89517011244697 4.21480553750013 5.4275340564617 6.21849692575642 5.17929320739699 5.93835025404267 7.0282561341944 4.49615474992 5.31583332484831 5.19234900752421 5.40337656662633 5.82654885704337 5.01304613614057 2.59979625578436 4.80245173594263 6.20430185708733 6.15069234097261 6.03949476424526 6.47154034631293 5.72250702710484 6.70951900935267 5.90201902474961 4.47653973438238 5.21631662540804 4.42425574606926 5.22409766931607 6.20533532725241 6.10560031441843 6.36319975003986 5.27026813963708 6.39815464404446 4.69999303089446 5.85540789248489 6.67422722333464 5.45147283072295 6.59473763533984 5.00572303003743 4.83071134695812 6.86807219328758 5.10393587917998 5.17768326384143 4.51144773910168 4.14590414104746 6.71316305565954 4.6576185404541 6.2617805380363 4.098100321408 5.35982423441439 5.31324912354946 6.14368382639269 6.70922062707478 4.68515393495786 5.43401894049352 7.02462233207882 3.902554382221 5.09854914193198 4.09471566796706 5.95055981835789 6.04554341774294 4.73737966324683 6.69705301560099 5.28975674968681 4.81307193274341 5.96949934553644 4.62035446940049 5.83797025358829 5.87931965036938 5.4204009458369 4.43642341953254 5.09699748368493 6.49963981131194 5.76090872130296 5.43622686602524 5.42554015592625 6.28064698734639 5.89462142670669 4.65441110823911 6.06912954485117 5.48124777023669 6.50529450720013 6.64273361452985 6.18040332960238 5.37325073172936 5.9868826177133 2.59979625578436 6.01586837404322 4.79587404593374 6.66759612580714 5.55956729896258 5.75815990587136 8.0019862626462 6.50789591090032 5.57941268477654 5.42666366575184 5.61061660618455 5.00680250375064 6.39711233489354 5.31081859526404 5.36075465893738 6.74268549940153 6.23549957459956 7.42371854993754 6.51407597221931 5.22695408413075 6.5821565263439 7.64704117120431 6.57725067878105 6.08147999339143 5.88086970341033 6.11125847120668 6.17031742711164 6.7025714220695 5.54072711871481 3.68182989929518 5.55032310459874 6.71468335922114 5.15786246935179 4.69401015571098 5.97669402591426 7.03149715069683 5.49212560812764 6.8709367946946 5.92322959973091 5.19170115675142 6.16115394108007 6.16148671622369 4.26530609196729 5.06487827808616 5.29014173379902 4.83565861162279 2.59979625578436 5.20889470999338 4.75681037343937 5.26288743589575 6.42262058941587 5.76653188594672 6.53065394368351 4.80423730780094 5.43225379698203 6.57626147527117 6.38543522978691 4.91480881284053 3.22438648604129 4.55005743439912 5.28578032092221 6.03708481009587 4.17168768980405 4.42103521123223 5.50994373763005 6.883543566905 5.78967070581266 6.15899078511288 5.36696569049209 6.24239937470157
```
