## Supplementary Table 1 for "A population based expression atlas provides insights into disease resistance and other physiological traits in cassava (*Manihot esculenta* Crantz)" (part 196 of 405)

```
Manes.08G087300.v6.1 2.59979625578436 2.59979625578436 2.59979625578436 2.59979625578436 2.59979625578436 2.59979625578436 2.59979625578436 2.59979625578436 2.59979625578436 2.59979625578436 2.59979625578436 2.59979625578436 2.59979625578436 2.59979625578436 2.59979625578436 2.59979625578436 2.59979625578436 2.59979625578436 2.59979625578436 2.59979625578436 2.59979625578436 2.59979625578436 3.13138655775315 2.59979625578436 2.59979625578436 2.59979625578436 2.59979625578436 2.59979625578436 2.59979625578436 2.59979625578436 2.59979625578436 2.59979625578436 2.59979625578436 2.59979625578436 2.59979625578436 2.59979625578436 2.59979625578436 2.59979625578436 2.59979625578436 2.59979625578436 2.59979625578436 2.59979625578436 2.59979625578436 3.43514863882075 2.59979625578436 3.20086796870012 2.59979625578436 2.59979625578436 2.59979625578436 2.59979625578436 3.11136424535262 2.59979625578436 2.59979625578436 2.59979625578436 2.59979625578436 2.59979625578436 3.1130976494983 2.59979625578436 2.59979625578436 2.59979625578436 2.59979625578436 2.59979625578436 2.59979625578436 2.59979625578436 2.59979625578436 2.59979625578436 2.59979625578436 2.59979625578436 2.59979625578436 2.59979625578436 2.59979625578436 2.59979625578436 2.59979625578436 2.59979625578436 2.59979625578436 2.59979625578436 2.59979625578436 2.59979625578436 2.59979625578436 2.59979625578436 2.59979625578436 2.59979625578436 2.59979625578436 3.31900261704314 2.59979625578436 2.59979625578436 2.59979625578436 2.59979625578436 2.59979625578436 2.59979625578436 2.59979625578436 2.59979625578436 2.59979625578436 3.10301656909335 5.6713578930303 2.59979625578436 2.59979625578436 2.59979625578436 2.59979625578436 2.59979625578436 2.59979625578436 2.59979625578436 2.59979625578436 2.59979625578436 2.59979625578436 2.59979625578436 2.59979625578436 3.00944776328652 2.59979625578436 2.59979625578436 2.59979625578436 2.59979625578436 2.59979625578436 3.27950361820524 2.59979625578436 2.59979625578436 2.59979625578436 3.45406892818204 2.59979625578436 2.59979625578436 2.59979625578436 2.59979625578436 2.59979625578436 2.59979625578436 2.59979625578436 2.59979625578436 2.59979625578436 2.59979625578436 2.59979625578436 2.59979625578436 2.59979625578436 2.59979625578436 2.59979625578436 2.59979625578436 2.59979625578436 2.59979625578436 3.4898242940079 2.59979625578436 2.59979625578436 3.38823800246194 2.59979625578436 2.59979625578436 2.59979625578436 2.59979625578436 2.59979625578436 2.59979625578436 2.59979625578436 3.38277700222404 2.59979625578436 2.59979625578436 3.18241641221583 2.59979625578436 2.59979625578436 2.59979625578436 3.18288021682041 3.07194257290571 2.59979625578436 2.59979625578436 2.59979625578436 2.59979625578436 2.59979625578436 2.59979625578436 2.59979625578436 2.59979625578436 2.59979625578436 2.59979625578436 3.45050421449097 2.59979625578436 2.59979625578436 2.59979625578436 2.59979625578436 2.59979625578436 3.12628544447371 2.59979625578436 2.59979625578436 2.59979625578436 2.59979625578436 2.59979625578436 3.08843871467039 2.59979625578436 2.59979625578436 2.59979625578436 2.59979625578436 2.59979625578436 2.59979625578436 2.59979625578436 2.59979625578436 2.59979625578436 2.59979625578436 2.59979625578436 2.59979625578436 2.59979625578436 2.59979625578436 2.59979625578436 2.59979625578436 2.59979625578436 2.59979625578436 2.59979625578436 2.59979625578436 2.59979625578436 3.58191338367461 2.59979625578436 2.59979625578436 2.59979625578436 2.59979625578436 2.59979625578436 2.59979625578436 2.59979625578436 3.0737295239543 2.59979625578436 2.59979625578436 3.32563966480586 2.59979625578436 3.27611731718091 2.59979625578436 3.00967619553112 2.59979625578436 2.59979625578436 2.59979625578436 2.59979625578436 2.59979625578436 2.59979625578436 2.59979625578436 2.59979625578436 3.07224328759053 2.59979625578436 2.59979625578436 2.59979625578436 2.59979625578436 2.59979625578436 2.59979625578436 2.59979625578436 2.59979625578436 2.59979625578436 2.59979625578436 2.59979625578436 2.59979625578436 2.59979625578436 3.19240955863012 2.59979625578436 2.59979625578436 2.59979625578436 2.59979625578436 2.59979625578436 2.59979625578436 2.59979625578436 2.59979625578436 2.59979625578436 2.59979625578436 2.59979625578436 2.59979625578436 2.59979625578436 2.59979625578436 2.59979625578436 2.59979625578436 2.59979625578436 2.59979625578436 3.18760828080912 2.59979625578436 2.59979625578436 2.59979625578436 2.59979625578436 2.59979625578436 2.59979625578436 2.59979625578436 3.11512830171232 2.59979625578436 2.59979625578436 3.35176661093158 2.59979625578436 2.59979625578436 2.59979625578436 2.59979625578436 3.62863518361895 3.06864531641847 2.59979625578436 2.59979625578436 2.59979625578436 2.59979625578436 2.59979625578436 2.59979625578436 2.59979625578436 2.59979625578436 2.59979625578436 3.8576577601785 2.59979625578436 2.59979625578436 3.43716273481212 2.59979625578436 2.59979625578436 2.59979625578436 2.59979625578436 2.59979625578436 2.59979625578436 3.13011628474653 2.59979625578436 5.47575413484643 3.2892755442546 3.18590979373873 2.59979625578436 2.59979625578436 2.59979625578436 2.59979625578436 2.59979625578436 2.59979625578436 2.59979625578436 2.59979625578436 2.59979625578436 2.59979625578436 3.53442076232412 3.19008785338756 2.59979625578436 2.59979625578436 2.59979625578436 2.59979625578436 2.59979625578436 3.18526268121318 2.59979625578436 3.51092040624305 2.59979625578436 2.59979625578436 2.59979625578436 3.17865863106762 2.59979625578436 2.59979625578436 2.59979625578436 2.59979625578436 2.59979625578436 2.59979625578436 2.59979625578436 2.59979625578436 2.59979625578436 2.59979625578436 2.59979625578436 2.59979625578436 2.59979625578436 3.53563289237643 2.59979625578436 2.59979625578436 2.59979625578436 2.59979625578436 2.59979625578436 2.59979625578436 2.59979625578436 2.59979625578436 3.14307563156158 3.0961917105276 2.59979625578436 3.43349796729455 2.59979625578436 2.59979625578436 2.59979625578436 2.59979625578436 2.59979625578436 2.59979625578436 2.59979625578436 2.59979625578436 2.59979625578436 3.15022104454705 3.55151856183859 2.59979625578436 2.59979625578436 2.59979625578436 2.59979625578436 2.59979625578436 2.59979625578436 2.59979625578436 2.59979625578436 2.59979625578436 3.38788451366808 2.59979625578436 2.59979625578436 2.59979625578436 2.59979625578436 2.59979625578436 3.02864738326235 3.00618426518796 2.59979625578436 2.59979625578436 2.59979625578436 3.36612465035371 2.59979625578436 3.17468152259091 2.59979625578436 2.59979625578436 2.9813665940389 2.59979625578436 3.33065454872683 2.59979625578436 2.59979625578436 2.59979625578436 2.59979625578436 2.59979625578436 2.59979625578436 2.59979625578436 2.59979625578436 2.59979625578436 2.96925739016971 2.59979625578436 2.59979625578436 2.59979625578436 2.59979625578436 3.29247100215013 2.59979625578436 2.59979625578436 3.35977791636333 3.22344610197473 2.59979625578436 2.59979625578436 2.59979625578436 2.59979625578436 3.07195668903267 2.59979625578436 2.59979625578436 2.59979625578436 2.59979625578436 2.59979625578436 2.59979625578436 2.59979625578436 2.59979625578436 2.59979625578436 3.13708430358419 3.39541109862574 2.59979625578436 2.59979625578436 2.59979625578436 2.59979625578436 2.59979625578436 2.59979625578436 2.59979625578436 2.59979625578436 2.59979625578436 2.59979625578436 2.59979625578436 2.59979625578436 2.59979625578436 2.59979625578436 3.55185685715032 2.59979625578436 2.59979625578436 3.58860918242628 2.59979625578436 3.36314563101168 2.59979625578436 2.59979625578436 2.59979625578436 2.59979625578436 2.59979625578436 2.59979625578436 2.59979625578436 2.59979625578436 2.59979625578436 4.37728954412166 2.59979625578436 2.59979625578436 2.59979625578436 2.59979625578436 2.59979625578436 2.59979625578436 2.59979625578436 3.13776652946732 2.59979625578436 2.59979625578436 2.59979625578436 2.59979625578436 2.59979625578436 2.59979625578436 2.59979625578436 2.59979625578436 2.59979625578436 2.59979625578436 3.34678284603657 3.01490231394773 3.31367075302264 2.59979625578436 2.59979625578436 2.59979625578436 2.59979625578436 3.04937180421191 2.59979625578436 2.59979625578436 2.59979625578436 2.59979625578436 3.15150067151979 2.59979625578436 2.59979625578436 2.59979625578436 2.59979625578436 2.59979625578436 2.59979625578436 2.59979625578436 2.59979625578436 2.59979625578436 2.59979625578436 2.59979625578436 2.59979625578436 2.59979625578436 3.14868655853493 2.59979625578436 2.59979625578436 2.59979625578436 2.59979625578436 3.11976522407249 2.59979625578436 2.59979625578436 2.59979625578436 2.59979625578436 2.59979625578436 2.59979625578436 2.59979625578436 2.59979625578436 2.59979625578436 2.59979625578436 2.59979625578436 2.59979625578436 2.59979625578436 2.59979625578436 2.59979625578436 2.59979625578436 2.59979625578436 2.59979625578436 2.59979625578436 2.59979625578436 2.59979625578436 2.59979625578436 2.59979625578436 2.59979625578436 2.59979625578436 2.59979625578436 2.59979625578436 2.59979625578436 2.59979625578436 2.59979625578436 2.59979625578436 2.59979625578436 2.59979625578436 2.59979625578436 2.59979625578436 2.59979625578436 2.59979625578436 2.59979625578436 2.59979625578436 3.12386348523869 2.59979625578436 2.59979625578436 2.59979625578436 3.48794078037073 2.59979625578436 2.59979625578436 2.59979625578436 3.83844866546774 2.59979625578436 2.59979625578436 3.44879108853492 2.59979625578436 2.59979625578436 2.59979625578436 3.00173983477685 3.85036913035679 2.59979625578436 2.59979625578436 2.59979625578436 2.59979625578436 2.59979625578436 2.59979625578436 2.59979625578436 2.59979625578436 3.11225860773288 2.59979625578436 4.40893570203337 3.35805347339294 3.1839706467237 2.59979625578436 3.69810982247138 4.2649228849859 3.63668053393566 2.59979625578436 4.49974384603744 2.59979625578436 4.08372120898946 2.59979625578436 2.59979625578436 3.10783858502086 2.59979625578436 2.59979625578436 2.59979625578436 2.59979625578436 2.59979625578436 3.22990884353066 3.43352024351822 3.25879465846468 2.59979625578436 3.07652576753501 2.59979625578436 4.66258939390511 3.44951294888695 2.59979625578436 4.60093869080165 2.59979625578436 3.82615027806396 3.15066378465705 2.59979625578436 2.59979625578436 2.59979625578436 3.15184207342633 2.59979625578436 2.59979625578436 3.37017545708318 2.59979625578436 3.23274696978057 3.8228855532456 2.59979625578436 2.59979625578436 2.59979625578436 2.59979625578436 3.14332354224269 2.59979625578436 2.59979625578436 2.59979625578436 3.44518071866167 2.59979625578436 2.59979625578436 3.29612907983554 2.59979625578436 3.46856026701611 3.66375643784274 2.59979625578436 2.59979625578436 2.59979625578436 2.59979625578436 2.59979625578436 2.59979625578436 3.25815219576688 2.59979625578436 2.59979625578436 2.59979625578436 4.28711904250441 2.59979625578436 2.59979625578436 2.59979625578436 2.59979625578436 2.59979625578436 3.46270972026923 2.59979625578436 3.13258002656255 3.12734860701425 2.59979625578436 2.59979625578436 2.59979625578436 5.20027221940222 2.59979625578436 2.59979625578436 3.06980125949796 2.59979625578436 3.09452231295659 2.59979625578436 2.59979625578436 2.59979625578436 3.53608592051933 3.12117286708181 2.59979625578436 3.15183655154252 2.59979625578436 2.59979625578436 3.01607379670363 2.59979625578436 2.59979625578436 2.59979625578436 3.62972932026475 2.59979625578436 2.59979625578436 2.59979625578436 2.59979625578436 3.05549889512908 2.59979625578436 3.09629371888845 3.08638207118581 2.59979625578436 2.59979625578436 3.01265836496538 4.94944056468843 2.59979625578436 2.59979625578436 2.59979625578436 2.59979625578436 2.59979625578436 2.59979625578436 2.59979625578436 2.59979625578436 2.59979625578436 2.59979625578436 2.59979625578436 3.52129112065354 2.59979625578436 2.59979625578436 2.59979625578436 2.59979625578436 2.59979625578436 2.59979625578436 2.59979625578436 2.59979625578436 2.59979625578436 2.59979625578436 2.59979625578436 2.59979625578436 2.59979625578436 2.59979625578436 2.59979625578436 2.59979625578436 2.59979625578436 3.22256664660478 2.59979625578436 2.59979625578436 2.59979625578436 2.59979625578436 2.59979625578436 3.83955901297806 2.59979625578436 2.59979625578436 2.59979625578436 2.59979625578436 2.59979625578436 2.59979625578436 2.59979625578436 2.59979625578436 3.15448378042256 2.59979625578436 2.59979625578436 2.59979625578436 2.59979625578436 5.45107392024275 3.37561084007314 2.59979625578436 2.59979625578436 2.59979625578436 3.19153549401571 2.59979625578436 2.59979625578436 3.40738645349279 2.59979625578436 2.59979625578436 2.59979625578436 2.59979625578436 2.59979625578436 2.59979625578436 4.31525946771916 2.59979625578436 2.59979625578436 2.59979625578436 3.0292052725966 4.73430425828679 2.59979625578436 2.59979625578436 3.08270106822196 2.59979625578436 3.42544384608713 3.10496040724535 4.26684033911307
Manes.08G087400.v6.1 4.17183998077708 4.67241184650992 4.19197570708917 5.42531426436694 5.18844119486404 5.19392819073359 5.67066755342104 4.62457522649198 5.89648166256371 5.58180204155515 4.04588000666392 4.29155131012641 4.48153635017672 5.91939165685816 4.71572607916799 4.96228020819151 5.86060033339845 4.58180910017937 5.54313180746717 4.37243313713793 4.83934488276523 6.26152470026569 4.98993362022185 5.89313905477309 4.86813440492038 4.56502497411523 5.79257656859269 4.99156164597888 6.09102105583507 5.16535132563072 4.08082635425553 5.93166798247408 4.92407423616437 6.54569169497394 4.78008684566216 4.3090419491841 5.26646750519818 4.05445726499457 4.05492540605776 5.0232984332405 4.83701052737507 6.098474491241 4.92613107285944 6.63701390681909 5.31422366467738 5.15571157025087 4.98438003797738 5.3679800097386 4.41394294533834 5.12411749324436 4.56468814990283 5.371502649659 4.11879301316562 5.60859604148995 5.4453482285971 4.61202384795554 5.16660728968394 5.00099947295979 5.99636459659595 4.71284333855862 3.25634658216568 4.92791619445644 4.81765702982859 2.59979625578436 4.27131633138368 3.66686718375227 3.39839961501261 4.10787830392828 5.72823270992055 5.06486444972213 4.63026672461889 5.45815562383621 4.14593379109511 5.36305375509599 5.37935167739317 4.62490631543042 4.88006434271033 4.88637873366677 4.87740182272703 4.34097358250456 3.62413774721054 6.095624512713 3.72904501437955 6.25242115346262 4.67896024049718 3.95893596499787 4.05143689552166 4.00628018931024 5.26666470036488 4.85996017511739 4.24359201923796 5.91323760175026 4.79624139477376 6.05975502153597 5.6713578930303 5.98571188404045 4.50254463240906 5.75592976565723 5.05899827729534 6.12331349024738 6.33158356900668 5.21035697670944 5.6750067187442 5.3009234202116 5.12862405186618 6.19385730496863 4.46246857715998 5.72137376408574 4.57424941822896 4.810959145846 6.1008708540421 4.57014386292405 5.66367609630178 4.19729973343173 2.59979625578436 5.35993996502078 5.20464756588349 5.46323082823154 6.59627230254365 6.09061220702784 5.64182982853383 5.48149110231819 5.98646680592804 3.3030517261556 5.57678741805369 5.77967530918895 5.29206423248134 6.28011638473047 2.59979625578436 6.51745942829926 5.76867077783034 4.6304344826418 4.75000423480257 4.8664537706073 5.77538616096588 5.60548984872488 4.71146998679297 5.7683807251544 5.27628968871388 6.64268025116745 6.3264763399992 4.54709622004701 5.5955903232347 5.38408064811962 4.5943835237731 3.44853243386928 5.54034857465265 5.27125697729111 5.37430552462971 5.63881424190592 5.62827191330581 4.54669478464301 5.50621530787923 5.17678001902386 6.44268110859373 5.66402747257537 4.42840321073847 5.81503950331201 5.31222425592403 6.14252014452649 6.33998077333331 5.50950456895296 5.79034432284396 5.13163195246208 6.23326131738543 6.26750472440585 4.03481240626194 5.88795470702504 6.05100434830062 4.51014395427832 5.75618905195296 4.21939335594101 5.53712304386424 5.28603852228969 4.73687755604827 4.73382502243934 4.93814428864121 5.93681531210773 4.58063513326414 2.59979625578436 4.57395347021365 4.77955790394239 5.33550262456335 5.84539387122656 5.82653291206684 5.4199751904657 4.6408675362953 5.35393920280495 4.30356971194985 5.76744249719485 4.50545823188404 4.93410344114234 5.62296613827186 5.81151376332113 5.55406248744777 6.86779507598801 6.50764941112202 4.93492914555223 6.52907757034241 5.3511307566443 7.41801621750641 6.67648016742447 5.37858090623557 6.62842175259574 5.79201213987005 6.90919447574172 7.14869267084619 6.08071200297664 6.37453507614735 6.43616049408358 7.59383460390542 7.01538212336919 5.83325907869272 6.28792271977757 5.80374901674422 5.69511559846366 5.26765653451435 5.55401252974895 5.86877754648415 6.13250626697516 6.90488090853385 5.91776728594569 5.34358657616132 6.37759962077806 5.90809757269919 6.85401095764954 2.59979625578436 5.50013510925483 6.498641942842 5.49650590133917 6.91993533154824 5.98152555286252 5.8848012480406 6.87322764880822 6.32651791662759 6.87390676453306 6.12020332812044 5.04983938155174 6.79929184894954 6.55196649243431 5.9792996841332 5.66897105378114 5.47318367061129 5.31207039375941 5.37179165217382 6.35549180542257 5.61438582749572 5.73772373729328 6.12545560140647 5.7728253317279 5.72704842311039 5.54984956590515 4.40439374567307 5.99878578396014 6.03048149202395 6.42015194357306 5.83224570338506 5.70691814131212 6.04408505849084 5.54296388043893 7.60672603667585 5.85400659645333 4.9974903410679 6.43742128733664 5.63884019334211 6.18174752335345 5.61811927580226 4.39688479294057 6.06966876061167 5.58127952347036 6.13041731577245 5.12004236771889 5.48407738780073 6.44748857911842 6.09644105453404 5.84525094516209 5.44149831319674 2.59979625578436 5.91192299569246 5.52835365039719 4.79027731319503 6.30595676085994 7.10957843280223 5.46600988950775 7.00719809681006 4.98557095180616 7.33508853987211 6.82411235187474 5.84323564832689 5.65139997358475 4.98408791125674 6.64926196000382 6.55712351999771 6.0459806672586 6.84990743439972 5.63270956028297 5.67947641621068 6.612145827729 5.88699935120801 7.46650505396685 5.48408254210768 6.30844014413975 5.47960166173752 5.93431235134322 7.60530008181779 5.95773165612126 7.41579641734694 6.51007036342433 5.95895887495035 6.66292068238599 6.50715313919704 6.77430133006603 6.3747687654425 6.21523270374792 6.52406598123775 6.15164107919094 6.79413935020984 6.48246225414367 6.57688437675604 7.0926044793992 5.70488130659888 7.28585605339176 6.32033196493785 6.71877145050306 7.34253352032102 6.31078690687723 7.18864560155424 6.02119586107416 5.70248144088105 6.21295877688965 6.80068534662452 6.46802383356112 2.59979625578436 5.7014944622107 6.05615703667964 6.24425270651279 6.49665914453398 6.41136543716305 6.22524771647633 5.96200649619133 6.22715778203199 4.54807081784639 6.48362785873153 6.94105754750941 6.76404454893006 6.34445763338494 7.26623668592941 6.76813593004437 6.78992722277536 6.84065277548355 5.09165806693915 6.10957993411653 6.91538162613128 5.03572592487956 7.36336057791283 6.40311943748569 6.26076674539173 5.66448332438871 6.24692256773459 6.0898142073406 5.83717865027098 7.03801762857109 5.36388331316983 5.31403591866621 5.58884094550161 5.78920939330291 7.23815386102877 6.30497333617728 5.79537325266625 7.04852737860084 5.89350155153372 7.328017460321 6.93826279718601 6.11563170551984 5.0593615218707 5.50169674764868 5.63328465256478 6.40505871568817 6.23500726832263 5.42742293755704 6.51399907887403 4.55690792811646 6.11143397948079 6.49633523795248 5.74326266144412 6.46033467253803 5.56914807369694 6.4328779873969 5.9335384910708 4.38043874977876 6.80802233712574 6.350357264757 6.42155648964446 2.59979625578436 6.21635295456949 6.33513874419303 5.49506710779385 6.12014400248149 5.46370200907799 5.25241031393269 6.07252112495837 5.31001444572229 7.10023663298992 7.67947778828656 7.27139156191807 6.18448098614514 5.98454242448091 6.82937310556512 7.22263687502683 6.26847792211162 5.64569370700134 6.30627769233987 6.75290079884511 6.26863511207212 4.71004082478178 6.14240857717302 5.16069120821381 7.28022174560224 6.49061308948109 4.63262085980325 5.49744490414353 6.49813298013477 6.62541608998708 6.01177641510451 6.19719677942819 6.73442700466229 6.67144523417505 6.38594504163487 6.59814348303837 6.17046696033635 5.89643570511257 6.31224963146044 6.45483271036555 5.63610595466618 5.62529223235849 6.22159254371987 5.82148762579418 5.78799597359034 5.9951252675221 5.37089402776143 6.44636971485053 6.5796333914967 6.73403668304375 6.94310526642024 6.55323481165597 6.90966134745862 4.87133316523019 6.98003215729814 5.06987449001038 5.87612967755338 6.58987326294405 6.09153682704557 6.84438138275804 5.93035761002763 5.19061462281382 6.49006535857485 6.84761829025808 6.04275511231529 5.56368391850048 5.31109988341001 6.50817559693831 5.8165995157895 6.09778631654773 5.73111712069847 6.13370829544361 6.29962203184338 5.85857316097162 6.86538013437876 5.60689683973172 5.7285317501149 5.05585149993751 6.25649839623185 4.83402216921826 6.87145687859311 6.86715041079727 5.59510199837558 5.45997902553004 5.06708638173019 6.28762158172425 6.86231408085255 4.93918041942382 6.71317095141674 4.28344817242902 7.09368690416028 5.3172288934508 5.62180228768581 7.82636390186491 5.53281530400909 7.59548198608062 5.90652347047545 5.7608078105889 6.50374466297431 6.11095414553053 6.11777720910291 5.79059520335993 5.11680698318396 6.36232015386064 5.87201284723466 6.83771235443169 6.39568707130328 7.06482147809373 6.45445885694133 6.21947167969969 6.92344263952681 5.84108672104244 4.84449424187112 5.11536281586068 5.45385791529283 6.59771406790446 6.42608825266556 5.72292915739133 6.34469216816846 6.46623373207775 6.82950069862073 5.9559528448127 6.23858230187746 6.45241399494565 6.24181381891136 6.67879776827983 6.36813029029818 6.06215400215492 6.27848582701781 5.9032751363218 6.5879271374928 5.48108506219516 6.45429765747955 6.68993765485433 5.40892413957194 6.60436244614949 6.1472159302595 4.86260966489813 6.82998766605878 5.08235802634809 5.99218891312086 6.04153201972424 5.06368223304852 6.41401194084942 6.23496714962385 6.96524930042475 7.25472530103411 5.53203687125221 6.52616431336089 5.80602003089425 6.88687649263466 6.58277451071983 4.94107681681425 6.79922421898671 5.2139930878932 6.66508519153126 5.20129015482268 6.28821280614231 6.65734275362107 5.81288996619781 6.49535307757238 4.7753879155011 4.23220898313424 5.861469838206 5.704549040452 6.88822188519515 5.65536320714123 5.3074777740222 6.15593010766274 5.0621517019896 6.28736024142659 5.83035747499368 5.70591690106722 4.91138766185164 5.62212831337042 5.03993693690318 6.13310687105921 4.36617589568498 4.26954800455055 5.43846308275631 5.47491603724318 5.61659350142145 6.24640144953073 4.74154500637333 4.98869004609366 4.4908997407806 6.73155656009797 5.48502594512871 4.72276291837017 5.4829157788648 4.2009427633595 5.57389252134283 4.63304343351107 4.91531722652645 3.98978074833163 5.79494788891754 6.50484790740778 4.7094735381717 4.45148142388119 4.9203764759219 4.33435273413858 5.68294604466827 6.13005994407062 4.04753606093011 5.75308979468644 5.63019559355278 6.66776687262263 5.28215978661779 5.03637985248684 5.58080732817355 4.89284100622423 4.58945683339978 3.77000473532773 5.74947668886878 5.65345589858187 4.36050489891026 5.93835025404267 6.70399518486355 5.0865482931154 4.66832207899897 5.26416961294165 5.32087457129773 5.0342469001687 4.72421009073995 2.59979625578436 4.0804576520351 6.26622038395521 5.88395160391749 4.91986901707265 5.75269336919398 6.22578479511636 5.79804900367723 6.15774639204299 4.11915002610035 5.21631662540804 4.18111601721335 5.01000804305169 4.98574003949392 5.31601952584516 5.81834095316618 4.27552575341503 6.36947733813421 3.77435011010907 7.1477690500328 5.8981136374002 4.40711821045092 6.17521882363306 5.63910854680998 3.79526355007221 6.25613181641118 3.9798728844889 5.30840405325467 4.39453903412628 4.34065378517846 5.41525374290677 4.46727763098533 6.65126719439545 4.098100321408 5.81310512506951 5.16036276073735 5.22525225835083 5.80993862312158 5.32242920531952 5.50039802093363 5.66832519039415 3.3686302546408 5.40848606106427 4.01562233808824 5.8632692446487 5.09437018306266 5.04349063240819 5.38322861306025 5.80298022914783 5.12305899814499 6.24286993880354 4.47852366070067 5.23970942290881 4.98823710140541 5.50458841094391 3.60460476561547 4.54585008773222 5.26619626971612 6.15103012182679 5.57139547432947 4.77778040338808 5.97602201590251 5.48521979067723 5.33086338525549 5.09288183725411 5.56642249690858 6.10869488324219 4.86962180836969 5.6596938905705 2.59979625578436 5.45481933195201 5.43284111539091 5.08620834890903 4.79587404593374 5.58040772852732 5.3448796809337 5.7841026913866 5.93292654160066 6.30689744286419 5.74567402231862 5.07496881439487 5.00295890833129 4.47458735648518 5.54874155201549 5.69146470152631 6.12127582788235 5.69081951451577 6.19945762180233 7.17671931275719 5.99501662686102 6.04304134383999 6.01467598613366 5.36786466420399 6.26753769241469 5.97497377508028 4.96693470791844 5.95807063313594 5.64227291958361 6.1566195595989 5.0824571991209 4.52566286366271 5.65242356476907 6.19943682055917 5.54236632438713 3.73622950798864 5.39615103444723 7.21105705581362 4.52410886343676 7.04990952637138 5.87015878855117 4.68744540686648 6.22382503151064 5.96790642322004 5.1843397965818 5.92840030647907 5.62895353948967 5.24867607073539 6.43789717432484 5.63371052459358 4.4088128278115 3.8120814247525 5.8404608330892 5.05332883245093 6.56444484015219 4.83384556413765 4.77203755914525 6.36256937043159 5.15774546551235 5.22016828137769 4.28311003152622 4.39978196547875 4.59920091390411 4.72371429395055 5.59706581092614 5.08118505363187 5.50994373763005 5.87780099228563 4.98416683959058 6.11688280103326 5.2552446976936 5.12482382110564
Manes.08G087500.v6.1 4.45379254643727 4.42826423694023 3.45191887297824 3.33882252641644 3.49576513406243 4.99573016164413 4.27996530156339 4.2279875073369 3.23690244174881 3.53020872524022 4.57390482484611 4.29155131012641 4.30393070423032 3.44305187794855 4.13386566620745 5.41016372156399 5.47082451664379 2.59979625578436 4.06282315022221 4.71530009844949 4.42859187535835 3.71802382302551 3.76340664245606 3.80192645065722 3.99369625342319 4.46631516103956 4.56488537596343 3.79297901267061 3.45177722385841 3.86361853876954 5.3893385597636 5.0330252792055 4.32268693423703 4.72488323177018 3.90048262944656 5.51435279798637 4.44223737455536 4.16110391583899 3.91152548879852 4.01109846268407 4.77295517848126 4.20423611501881 3.75549922483877 3.76574463858324 3.6225462550542 5.01519992195741 4.4352073697887 4.02130074684531 3.13370949737372 4.04532955057391 4.34549377822297 3.95736637638297 3.95211238210122 3.706016707092 3.96778331297524 5.27962829755067 3.82647792567349 4.29300832683271 4.34136801772509 3.35998747224409 4.14674280385384 3.97542699658481 3.81153240774204 2.59979625578436 3.55012442582142 4.61503548420829 4.1428625820174 3.43153906783138 3.4930121375438 3.66434419373759 4.87496371871707 4.71307973698554 3.88098319609106 4.68113159220027 2.59979625578436 5.62304639731751 4.49891579816444 3.78960690973117 3.77811259546182 3.9950892813832 3.62413774721054 4.95685305881745 4.40127553140933 3.60689911294869 3.30853211464194 4.07872003427483 4.32135959977578 3.86706970484492 3.6096800583429 3.79545467030766 5.41081506913863 4.175317440456 4.51531502545387 3.70362220141525 2.59979625578436 2.59979625578436 3.90993786134241 3.82920951805923 3.92021050104314 3.73479306234231 3.91555449463592 3.90744287728184 4.55687116435612 4.45089252933536 2.59979625578436 4.53420448960132 3.95943347767237 4.07289388257943 3.68067920718634 3.50485837076424 3.96557275266778 3.39370563949478 4.20704210651912 3.55255446331805 2.59979625578436 3.54772472454507 5.17083421071523 4.56704101812582 4.06807985226513 3.98810965753994 3.76903956309953 4.89312321883231 3.79221425607642 4.47404478420132 3.72218964167427 3.88240910578303 4.93956872867058 5.37400935135346 3.9016924230135 3.90689910552146 4.01359721726879 4.6304344826418 3.32469701506341 4.33331162196214 5.85036676473744 4.39505529182034 5.07270567375252 4.19530967011314 4.0137008401783 3.38823800246194 3.65453234745754 5.9963786815742 4.82702342594227 5.00280300730152 4.13436477922113 3.29604671878417 4.75138179588018 3.8542539598962 3.97269990071423 2.59979625578436 4.34615749599936 4.83741441754133 4.35749249705678 4.0475528573883 4.26669918164942 4.27805878010965 3.77826387501707 4.55606968942384 3.82545553009634 4.00442899344656 4.24616011034871 5.22455183864401 4.35434063218559 4.17679452061502 4.14025228082693 4.02156810560779 3.45050421449097 4.94543357147259 2.59979625578436 3.31819734655646 3.86323668388114 5.04663903152174 4.1919235120302 4.69416814351322 3.71277016407694 3.71521553420862 4.62832015722882 4.08318979598926 4.21492877027311 2.59979625578436 3.85702311046358 4.8109377766842 4.92392291142106 4.54242127208367 3.52371301138035 4.40474000062571 5.97752671735988 4.67355884473163 4.07375190535199 4.10030127978829 4.10128168948972 4.43664274136861 5.34206474065439 4.6772283506999 5.04447084577491 3.72390578855639 4.58756415764111 6.17640783742546 5.26935137454708 4.5612652838314 4.86335106600745 4.47067328122448 4.80138540193541 5.44896536612647 4.1635894685661 4.40806397521063 3.97203315376451 5.2031888570211 5.281819146933 4.14064600490561 5.10323479579914 5.32916534982517 6.06629710073441 5.52111107586771 4.63525558027175 4.07365571700846 4.52987790719428 6.21768568492575 3.77728265014896 4.96226054003567 4.41160586556749 4.78396455993926 5.50112758160475 6.1364498400297 5.90809757269919 5.10654259929945 2.59979625578436 6.64412749627667 2.59979625578436 5.04355420462599 4.9350474513412 5.30742191451618 5.69323881467575 4.33189465512214 5.27081693361868 4.51591187026102 4.59514074163383 4.60282066986045 3.61254156417268 4.693421589324 3.85784711651453 5.22730095032263 4.51455370411932 4.81067217740043 4.53401034143521 4.20907845683951 4.81664226026215 4.94439999198879 4.64440480185009 4.52725649979042 3.7735118799602 3.97281132513551 4.16341129940291 4.50829487030974 4.04394589704995 4.68011038703832 2.59979625578436 5.42283419052807 5.32819455039744 4.88274573251102 4.7830822525554 4.81166673163712 4.21171719354337 4.03848151666033 3.91481946228665 3.72918927219567 5.11825781882464 5.67919821205406 6.45134306513991 5.15632965772316 4.60705706087789 4.10166311696587 5.2653206207854 5.57072766134709 3.96143642739187 3.81992345652015 4.65759589971246 2.59979625578436 4.57681878214073 4.53265738187991 4.18366535965853 4.92153731971861 4.3042091593446 5.84692920993416 5.07063266142892 4.43138314784178 4.35435177242611 4.5321189244764 4.87737293884327 4.48138240452108 4.07354455421808 4.40237933025346 4.98038202517264 5.09196544150051 5.16805011891948 4.43783471940373 5.54701575418194 5.42692714037343 5.22951712272219 4.86754383751462 4.51796330930044 3.64106149683456 3.9074884632975 4.64331373921658 5.26655124334857 6.05730366739164 5.10281796844176 5.71720199877359 4.8726184883958 4.91776886284462 5.59729294973194 5.40375627320575 4.79175320515382 4.59588481522593 4.23418702027811 4.74776776830234 5.22718553054381 5.22525420620489 5.45202858871766 5.08973797242198 4.83783510084934 5.3594950090242 5.45705286980194 5.5116562437939 5.24752263849576 4.69062408306534 4.34287252424225 3.56398633747989 5.32531983875509 5.07819091242929 4.77597616273531 4.45459824340433 6.28297791613009 5.38225513720197 4.94218336692193 5.28273960487515 4.57206334907205 4.71869224416619 6.01100946795835 5.8029204205109 5.31495005463904 4.54807081784639 4.7821055642431 6.33762672671718 5.85806348371242 4.61731451888556 4.77901790363437 4.8914046006061 6.47117264149364 5.69050351067365 4.54583247116659 4.87211165163496 4.92073614050386 6.84985814273852 6.0393737747744 5.9102685205276 3.73918619992547 4.7543529279605 5.55671658467213 5.52261634481444 5.43814501320013 4.9593938881827 4.93078622930047 5.85968231492676 5.01757633836281 5.00982716397763 5.12582017815276 4.8704244409661 6.17427895340581 5.75741216282122 4.70860358452973 5.39146370730564 5.37939889725193 4.03356320231503 6.4754124901167 5.166831877327 4.23990327923772 4.77053254152808 4.43740866261704 5.83187102158973 4.31532451990921 4.61433024127721 5.08590057374519 4.9892839595558 6.11753660015753 4.80045461180453 5.0589744712975 4.17253446580408 4.48448658774307 4.70104077609791 5.20292434317708 5.53260901940399 4.20279161521359 2.59979625578436 5.8824681371373 2.59979625578436 4.43921065544611 4.54481408285063 4.38987052605687 4.70719200330589 4.72022700403609 3.54039886021135 5.08019943107666 4.66874499366527 5.88354652132761 4.4946779916197 5.40327676877642 4.48088949407945 5.05618078344838 5.28934310660862 4.66353599150306 4.22284598571111 4.18388990769175 4.59486616148587 6.82701261311989 5.5334030520593 5.00097248913964 4.50418565062321 5.39346761405505 6.85924932267732 5.57266281702375 4.10597484435016 4.44505854693882 5.13570051480742 4.60086858184383 4.80495259847504 5.38058342782218 4.05481899246946 4.31111376589282 5.03062597822267 4.61952493701222 4.55665141078143 3.81823602020398 4.66309810773729 4.74539716545179 4.32017607840198 4.71246434225793 4.27416104160357 4.83791381149758 5.77356656941174 4.83819816059078 5.04169860347508 4.99159171590399 4.71809397160983 5.67315793003608 5.32493331186273 4.87133316523019 5.51919257697408 2.59979625578436 4.98115214710435 5.08713682539203 4.72990959991062 3.95921013793177 4.54692943204463 4.59396492194881 5.15256501921619 5.31049951662858 4.16290904111174 4.37968767090726 4.38710508913182 4.42628516779025 4.22075277680449 3.77039983880998 4.49994572429035 5.06924939602204 5.04586757332816 4.55646332505857 4.08241659940492 4.03955165416183 4.31867212949369 5.83356257861558 5.06435705838293 4.18499870801972 4.69211667131357 5.10319471356024 4.22423515323355 4.29276956575979 3.56431211964338 3.58962165796024 4.25208799191021 4.83882305447477 4.48191085322906 3.35064364855437 4.33438027319354 4.02882716441506 4.94773957185925 2.59979625578436 4.15048532608419 4.7759048352668 4.00858795385156 4.27228636303956 4.86575437622293 3.84381676393557 4.41262461069883 3.67290371109444 5.36855039802081 6.06158181437059 5.20488929533532 5.48731550881753 5.28182437231285 6.13422018013065 4.77306981848278 4.54112951229947 3.96475469383661 5.25456856850287 5.63922962044067 4.5501756818411 4.69147330911743 4.36547338454204 4.53509421261516 6.10003924027149 5.82777476694471 5.46488486208738 5.56448011007358 4.65712189438627 6.84386074124251 5.3227998870493 4.22475758656321 4.54464228399026 5.07597479601367 4.44412585400542 4.2178230050721 4.48725059888347 4.67018244717082 5.32416910598247 5.24904955949546 5.38322270484565 4.20963365354964 3.58686561369776 4.37513677180065 4.70850937203904 5.60854269674033 5.02004692679554 4.73562836324502 5.59238130391954 6.30222985454482 5.62592891744745 5.89783670182835 5.34295555238975 5.08613621905098 5.33379953968864 4.68546670263117 4.6067047508699 4.76717176087701 4.53127354319683 5.42407135245569 6.17929702001339 5.08610678000589 5.72635049440215 5.01691508014582 6.09985841832311 5.76750920314311 5.00001769878446 3.87366414569622 3.67968789655313 4.23220898313424 5.27287501431647 4.48008561596786 4.18443423071714 4.54388528810735 4.79947988005413 4.3514402719106 4.16940724825434 4.17504439485885 4.4586766100394 3.89557230081773 4.12808416109519 3.91659645168202 4.152505912284 3.63459143030087 3.6604689730663 4.08896076123637 2.59979625578436 3.30430621313442 4.1196933579131 3.78906326114918 4.58027377672732 4.23515348862007 3.66051916203669 4.08372120898946 3.8027405824871 4.91633544453321 3.10783858502086 3.55486197040881 3.1066138352018 4.18606335885253 4.31566688152556 3.18542993688362 3.48410114397242 4.45242969960317 3.72261112057527 4.27613165774428 3.54082805027927 3.95540856618768 3.74119070843721 3.63334554052997 3.71287232000139 3.60043099403342 3.12478781716686 3.61072093684214 3.91168402490604 5.78352938884951 4.34105549613633 4.10282435775713 3.15184207342633 2.59979625578436 5.06082967706806 4.00234022289033 3.48513351680472 3.48802483307444 4.7077430491288 4.21709244176099 4.4402739458074 3.23953822414247 3.47520283733032 3.7884533108739 5.29350071815812 5.45667075841334 4.14076546407845 4.31591363686569 4.01749385760493 4.15416678896926 4.23338162835838 4.67979994923048 2.59979625578436 4.18166335394134 3.79716551795672 2.59979625578436 3.41956127694051 4.34408491439851 2.59979625578436 4.99881263589147 5.0374023038791 3.96183875186893 4.33722006042985 3.97552786464507 4.87964051764886 4.78054849595098 4.40711821045092 4.07708038990448 3.170552578228 5.04624114485497 4.05438628025265 3.76689638944811 4.13393462046918 3.75491940229786 4.07293100738411 3.71285568593711 3.45357611062151 2.59979625578436 3.29367264049087 3.70421691680118 3.63317964251077 3.85972874654865 3.29609969080235 2.59979625578436 3.41695097319566 2.59979625578436 3.53608592051933 3.33322949980246 3.48793206455015 4.26259405901147 3.3444210447866 4.14910926872599 3.93685923422374 4.24397311323965 3.09477353892355 5.21242088591395 3.91213386020351 4.09370983056882 3.6450638254242 3.71233388196536 3.75271796694547 3.50030527778916 3.2546236740327 3.68940288429935 4.00970268957735 3.11870604035815 3.77942781647629 3.51092015828471 4.01870693271444 3.65934735605141 5.54561174998131 4.38307646226477 3.4369702240479 4.31057952550725 2.59979625578436 5.13786176243725 5.43284111539091 4.29512667387151 2.59979625578436 3.5405384840355 4.9112504566025 4.15555404853165 4.07961686378241 3.92616548218086 4.8117922955889 5.53843061646987 3.72870756154024 3.67537270766846 3.7584247049036 3.93515656706111 4.75339322643578 4.86900298679845 4.12091577147439 3.43229267361625 3.90526043493123 5.64313087751492 4.66837550367895 4.72179139128423 4.36957358178287 4.48734180026031 5.15598402177387 4.53595357022013 4.15113499666728 3.93512453557474 4.14217509733931 3.91072334621585 4.59295172054696 4.42589571116674 2.59979625578436 3.73622950798864 5.71622738349198 5.07681381316447 4.43703992515769 4.70823239776002 4.17314040347381 3.3939317028683 3.43782853744042 3.49882113101628 3.91655510433263 3.54449289306235 4.74651325516781 4.17749285220669 2.59979625578436 3.61108609015459 4.35013301017844 4.79812216812331 3.40738645349279 4.14335558202267 4.03854513884636 3.79715836338657 5.3492619941589 4.77307107117836 4.19526361165132 3.55423144868542 3.47646435890152 4.3453188542655 3.46972008704662 3.85300890889608 3.53635640865754 4.01263954092303 4.58231484689042 3.99971141227724 4.33902242088921 4.06419099458389 3.31064883422489 3.63929620480223
Manes.08G087600.v6.1 2.59979625578436 2.59979625578436 2.59979625578436 2.59979625578436 2.59979625578436 2.59979625578436 2.59979625578436 2.59979625578436 2.59979625578436 2.59979625578436 2.59979625578436 2.59979625578436 2.59979625578436 2.59979625578436 2.59979625578436 2.59979625578436 2.59979625578436 2.59979625578436 2.59979625578436 2.59979625578436 2.59979625578436 2.59979625578436 2.59979625578436 2.59979625578436 2.59979625578436 3.79014938861514 2.59979625578436 2.59979625578436 2.59979625578436 2.59979625578436 2.59979625578436 2.59979625578436 2.59979625578436 2.59979625578436 2.59979625578436 2.59979625578436 2.59979625578436 2.59979625578436 2.59979625578436 2.59979625578436 2.59979625578436 2.59979625578436 2.59979625578436 2.59979625578436 2.59979625578436 2.59979625578436 2.59979625578436 2.59979625578436 2.59979625578436 2.59979625578436 3.319570586726 3.25791388366613 2.59979625578436 2.59979625578436 2.59979625578436 2.59979625578436 2.59979625578436 2.59979625578436 2.59979625578436 2.59979625578436 3.52062149520576 2.59979625578436 2.59979625578436 2.59979625578436 2.59979625578436 3.36272545837779 2.59979625578436 2.59979625578436 2.59979625578436 2.59979625578436 3.20611898545288 2.59979625578436 2.59979625578436 2.59979625578436 2.59979625578436 3.28754744734438 2.59979625578436 2.59979625578436 2.59979625578436 2.59979625578436 2.59979625578436 2.59979625578436 2.59979625578436 2.59979625578436 2.59979625578436 3.22543616017794 2.59979625578436 2.59979625578436 2.59979625578436 2.59979625578436 3.24973940342139 2.59979625578436 2.59979625578436 2.59979625578436 2.59979625578436 2.59979625578436 2.59979625578436 2.59979625578436 2.59979625578436 2.59979625578436 2.59979625578436 2.59979625578436 2.59979625578436 2.59979625578436 2.59979625578436 2.59979625578436 3.06791173847519 2.59979625578436 2.59979625578436 2.59979625578436 2.59979625578436 3.56627389150152 2.59979625578436 2.59979625578436 2.59979625578436 2.59979625578436 2.59979625578436 2.59979625578436 2.59979625578436 2.59979625578436 2.59979625578436 3.52286036160814 2.59979625578436 2.59979625578436 2.59979625578436 2.59979625578436 2.59979625578436 2.59979625578436 2.59979625578436 2.59979625578436 2.59979625578436 4.18391418333489 2.59979625578436 3.0891275296357 2.59979625578436 2.59979625578436 4.20700720184253 2.59979625578436 2.59979625578436 2.59979625578436 2.59979625578436 3.50513210186605 2.59979625578436 2.59979625578436 2.59979625578436 2.59979625578436 3.57130530482096 2.59979625578436 2.59979625578436 2.59979625578436 2.59979625578436 3.86044642301347 2.59979625578436 3.10037248322062 2.59979625578436 2.59979625578436 3.77826387501707 2.59979625578436 2.59979625578436 2.59979625578436 2.59979625578436 3.22095379729571 2.59979625578436 2.59979625578436 2.59979625578436 2.59979625578436 2.59979625578436 2.59979625578436 2.59979625578436 2.59979625578436 2.59979625578436 2.59979625578436 2.59979625578436 2.59979625578436 2.59979625578436 2.59979625578436 3.16417745732558 3.11361203837832 2.59979625578436 2.59979625578436 2.59979625578436 3.36064708397914 2.59979625578436 3.15566167985817 2.59979625578436 2.59979625578436 3.57213588533216 2.59979625578436 2.59979625578436 2.59979625578436 2.59979625578436 2.59979625578436 3.50135233378827 2.59979625578436 2.59979625578436 2.59979625578436 2.59979625578436 3.77831734439766 2.59979625578436 3.01337418459523 2.59979625578436 2.59979625578436 3.56999139100163 2.59979625578436 2.59979625578436 2.59979625578436 2.59979625578436 3.48186864689569 2.59979625578436 2.59979625578436 2.59979625578436 2.59979625578436 2.59979625578436 2.59979625578436 2.59979625578436 2.59979625578436 2.59979625578436 3.77406851515128 2.59979625578436 2.59979625578436 2.59979625578436 2.59979625578436 3.15782640238907 2.59979625578436 2.59979625578436 2.59979625578436 2.59979625578436 3.87965913939567 2.59979625578436 2.9870565861914 2.59979625578436 2.59979625578436 3.63022623727667 2.59979625578436 2.59979625578436 2.59979625578436 2.59979625578436 3.43823763246653 2.59979625578436 2.59979625578436 2.59979625578436 2.59979625578436 2.59979625578436 2.59979625578436 2.59979625578436 2.59979625578436 2.59979625578436 3.21070493893527 2.59979625578436 2.59979625578436 2.59979625578436 2.59979625578436 3.17623298287933 2.59979625578436 2.59979625578436 2.59979625578436 2.59979625578436 3.60454462823474 2.59979625578436 2.59979625578436 2.59979625578436 2.59979625578436 2.59979625578436 2.59979625578436 2.59979625578436 2.59979625578436 2.59979625578436 2.59979625578436 2.59979625578436 2.59979625578436 2.59979625578436 2.59979625578436 3.53558850487832 2.59979625578436 2.59979625578436 2.59979625578436 2.59979625578436 2.59979625578436 3.79793381884116 2.59979625578436 2.59979625578436 2.59979625578436 2.59979625578436 3.58284287608087 2.59979625578436 2.59979625578436 2.59979625578436 2.59979625578436 3.5889364573987 3.07327005296684 2.59979625578436 2.59979625578436 2.59979625578436 3.19546030758457 2.59979625578436 2.59979625578436 2.59979625578436 2.59979625578436 3.6017145150622 2.59979625578436 2.59979625578436 2.59979625578436 2.59979625578436 3.79594636549562 2.59979625578436 2.59979625578436 2.59979625578436 2.59979625578436 2.59979625578436 2.59979625578436 2.59979625578436 2.59979625578436 2.59979625578436 4.29678501363113 2.59979625578436 2.59979625578436 2.59979625578436 2.59979625578436 3.51092040624305 2.59979625578436 2.59979625578436 2.59979625578436 2.59979625578436 3.32385717853539 2.59979625578436 2.59979625578436 2.59979625578436 2.59979625578436 3.44479857084641 2.59979625578436 2.59979625578436 2.59979625578436 2.59979625578436 2.59979625578436 2.59979625578436 2.59979625578436 2.59979625578436 3.15767287045227 3.35678698172305 2.59979625578436 2.59979625578436 2.59979625578436 2.59979625578436 3.33517525269574 2.59979625578436 2.59979625578436 2.59979625578436 2.59979625578436 3.43349796729455 2.59979625578436 2.59979625578436 2.59979625578436 2.59979625578436 4.03795126405488 2.59979625578436 2.59979625578436 2.59979625578436 2.59979625578436 3.54211256810747 2.59979625578436 2.59979625578436 2.59979625578436 2.59979625578436 3.19836810956745 2.59979625578436 2.59979625578436 2.59979625578436 2.59979625578436 3.81873675862864 2.59979625578436 2.59979625578436 2.59979625578436 2.59979625578436 2.59979625578436 3.35883779744775 2.59979625578436 3.00618426518796 3.06480719808051 2.59979625578436 2.59979625578436 2.59979625578436 2.59979625578436 2.59979625578436 2.59979625578436 3.29333401168874 2.59979625578436 2.59979625578436 2.59979625578436 2.59979625578436 3.49604567278014 2.59979625578436 2.59979625578436 2.59979625578436 2.59979625578436 3.37486818389207 2.59979625578436 2.59979625578436 2.59979625578436 2.59979625578436 2.59979625578436 2.59979625578436 2.59979625578436 2.59979625578436 2.59979625578436 2.59979625578436 2.59979625578436 2.59979625578436 2.59979625578436 2.59979625578436 3.14391809079161 2.59979625578436 2.59979625578436 2.59979625578436 2.59979625578436 3.25899884065111 2.59979625578436 3.09650342821345 2.59979625578436 2.59979625578436 2.59979625578436 2.59979625578436 2.59979625578436 2.59979625578436 2.59979625578436 3.76265345273638 2.59979625578436 2.59979625578436 2.59979625578436 2.59979625578436 3.32153583160461 2.59979625578436 2.59979625578436 2.59979625578436 2.59979625578436 4.11307438609309 2.59979625578436 3.08920714372086 2.59979625578436 2.59979625578436 4.27834271273152 2.59979625578436 2.59979625578436 2.59979625578436 2.59979625578436 3.79479745119525 2.59979625578436 2.59979625578436 2.59979625578436 2.59979625578436 3.64546236757875 2.59979625578436 2.59979625578436 2.59979625578436 2.59979625578436 2.59979625578436 2.59979625578436 3.12551148095829 2.59979625578436 2.59979625578436 3.90140391468096 2.59979625578436 2.59979625578436 2.59979625578436 2.59979625578436 3.80836454099661 2.59979625578436 3.1089290264677 2.59979625578436 2.59979625578436 3.00594591942254 3.77329948475151 2.59979625578436 2.59979625578436 2.59979625578436 2.59979625578436 3.29190677361545 2.59979625578436 2.59979625578436 2.59979625578436 2.59979625578436 2.59979625578436 2.59979625578436 3.13368629208698 2.59979625578436 2.59979625578436 2.59979625578436 2.59979625578436 2.59979625578436 2.59979625578436 2.59979625578436 3.55071511297521 2.59979625578436 2.59979625578436 2.59979625578436 2.59979625578436 2.59979625578436 2.59979625578436 2.59979625578436 2.59979625578436 2.59979625578436 2.59979625578436 2.59979625578436 2.59979625578436 2.59979625578436 2.59979625578436 3.1505585915272 2.59979625578436 2.59979625578436 2.59979625578436 2.59979625578436 3.32444621738729 2.59979625578436 2.59979625578436 2.59979625578436 2.59979625578436 3.29891955515538 2.59979625578436 2.59979625578436 2.59979625578436 2.59979625578436 3.09055428047105 2.59979625578436 2.59979625578436 2.59979625578436 2.59979625578436 2.59979625578436 2.59979625578436 2.59979625578436 2.59979625578436 2.59979625578436 2.59979625578436 2.59979625578436 2.59979625578436 2.59979625578436 2.59979625578436 4.29997707020537 2.59979625578436 2.59979625578436 2.59979625578436 2.59979625578436 3.22721475254557 2.59979625578436 2.59979625578436 2.59979625578436 2.59979625578436 3.17879938663296 2.59979625578436 2.59979625578436 2.59979625578436 2.59979625578436 3.83844866546774 2.59979625578436 2.59979625578436 2.59979625578436 2.59979625578436 3.32590215093667 2.59979625578436 2.59979625578436 2.59979625578436 2.59979625578436 3.4698560644291 2.59979625578436 2.59979625578436 2.59979625578436 2.59979625578436 2.59979625578436 3.44336746541449 2.59979625578436 2.59979625578436 2.59979625578436 2.59979625578436 3.74577657031403 2.59979625578436 2.59979625578436 2.59979625578436 2.59979625578436 3.14894040553398 2.59979625578436 2.59979625578436 2.59979625578436 2.59979625578436 2.59979625578436 2.59979625578436 2.59979625578436 2.59979625578436 2.59979625578436 2.59979625578436 2.59979625578436 2.59979625578436 2.59979625578436 2.59979625578436 2.59979625578436 2.59979625578436 2.59979625578436 2.59979625578436 2.59979625578436 3.56947890294999 2.59979625578436 3.12478781716686 2.59979625578436 3.37424946298459 2.59979625578436 2.59979625578436 2.59979625578436 2.59979625578436 2.59979625578436 2.59979625578436 2.59979625578436 2.59979625578436 2.59979625578436 2.59979625578436 2.59979625578436 2.59979625578436 2.59979625578436 2.59979625578436 3.53056413452946 3.46429402943855 2.59979625578436 2.59979625578436 2.59979625578436 2.59979625578436 3.17254904508025 2.59979625578436 2.59979625578436 2.59979625578436 2.59979625578436 2.59979625578436 2.59979625578436 2.59979625578436 2.59979625578436 2.59979625578436 3.71664159246952 2.59979625578436 2.59979625578436 2.59979625578436 2.59979625578436 2.59979625578436 2.59979625578436 2.59979625578436 2.59979625578436 2.59979625578436 3.21021486625664 2.59979625578436 2.59979625578436 2.59979625578436 2.59979625578436 3.10979399629646 2.59979625578436 2.59979625578436 2.59979625578436 2.59979625578436 3.86545988394052 2.59979625578436 2.59979625578436 2.59979625578436 2.59979625578436 2.59979625578436 2.59979625578436 2.59979625578436 2.59979625578436 2.59979625578436 3.15183655154252 3.3444210447866 2.59979625578436 3.31593868767472 2.59979625578436 2.59979625578436 3.31627055002502 2.59979625578436 2.59979625578436 2.59979625578436 2.59979625578436 3.42558272829161 2.59979625578436 2.59979625578436 2.59979625578436 2.59979625578436 3.62172014672093 2.59979625578436 2.59979625578436 2.59979625578436 2.59979625578436 3.07631577613061 2.59979625578436 2.59979625578436 2.59979625578436 2.59979625578436 2.59979625578436 2.59979625578436 2.59979625578436 2.59979625578436 2.59979625578436 3.2568317893317 2.59979625578436 2.59979625578436 2.59979625578436 2.59979625578436 3.21892146666363 2.59979625578436 2.59979625578436 2.59979625578436 2.59979625578436 2.59979625578436 2.59979625578436 2.59979625578436 2.59979625578436 2.59979625578436 2.59979625578436 2.59979625578436 2.59979625578436 2.59979625578436 2.59979625578436 3.35379231418697 2.59979625578436 2.59979625578436 2.59979625578436 2.59979625578436 3.37365795353155 2.59979625578436 2.59979625578436 2.59979625578436 2.59979625578436 3.30313529149927 2.59979625578436 2.59979625578436 2.59979625578436 2.59979625578436 3.16483281905453 2.59979625578436 2.59979625578436 2.59979625578436 2.59979625578436 2.59979625578436 2.59979625578436 2.59979625578436 2.59979625578436 2.59979625578436 2.59979625578436 2.59979625578436 2.59979625578436 2.59979625578436 2.59979625578436 2.59979625578436 2.59979625578436 2.59979625578436 2.59979625578436 2.59979625578436 3.29381410174513 2.59979625578436 3.0292052725966 2.59979625578436 2.59979625578436 3.34875050887515 2.59979625578436 2.59979625578436 2.59979625578436 2.59979625578436 2.59979625578436
Manes.08G087700.v6.1 2.59979625578436 2.59979625578436 3.3403720198218 2.59979625578436 2.59979625578436 2.59979625578436 2.59979625578436 3.32387150818726 2.59979625578436 2.59979625578436 3.05243133298284 2.59979625578436 3.32888032498958 2.59979625578436 2.59979625578436 2.59979625578436 2.59979625578436 2.59979625578436 2.59979625578436 2.59979625578436 2.59979625578436 3.52016582779557 3.34744421400159 2.59979625578436 2.59979625578436 2.59979625578436 3.16295777007222 3.20900055990681 2.59979625578436 2.59979625578436 2.59979625578436 2.59979625578436 2.59979625578436 2.59979625578436 3.14570398518928 2.59979625578436 2.59979625578436 2.59979625578436 2.59979625578436 2.59979625578436 3.67832315661216 2.59979625578436 3.18911703177846 2.59979625578436 2.59979625578436 3.20086796870012 2.59979625578436 2.59979625578436 2.59979625578436 2.59979625578436 2.59979625578436 2.59979625578436 3.1269057721942 2.59979625578436 2.59979625578436 2.59979625578436 2.59979625578436 3.82942853835697 2.59979625578436 2.59979625578436 2.59979625578436 2.59979625578436 3.10654593426012 2.59979625578436 2.59979625578436 2.59979625578436 3.16805095130771 2.59979625578436 3.12093291120984 3.14104836382465 2.59979625578436 2.59979625578436 2.59979625578436 2.59979625578436 2.59979625578436 2.59979625578436 2.59979625578436 3.06039705082243 2.59979625578436 2.59979625578436 2.59979625578436 2.59979625578436 2.59979625578436 3.11095649955553 2.59979625578436 2.59979625578436 2.59979625578436 3.06043028247974 2.59979625578436 2.59979625578436 2.59979625578436 3.14815201337652 2.59979625578436 2.59979625578436 2.59979625578436 2.59979625578436 2.59979625578436 3.02061995747434 3.71548792260738 2.59979625578436 2.59979625578436 3.31557217321446 3.10904969198695 3.54365946573046 2.59979625578436 2.59979625578436 2.59979625578436 2.59979625578436 2.59979625578436 2.59979625578436 2.59979625578436 3.56627389150152 2.59979625578436 3.27950361820524 2.59979625578436 2.59979625578436 2.59979625578436 3.45406892818204 3.58385032575014 4.35230567133016 3.43756941520291 3.65991993406786 3.30107830576528 2.59979625578436 3.21041768747788 2.59979625578436 2.59979625578436 2.59979625578436 2.59979625578436 2.59979625578436 2.59979625578436 2.59979625578436 2.59979625578436 3.0891275296357 2.59979625578436 2.59979625578436 2.59979625578436 2.59979625578436 2.59979625578436 2.59979625578436 2.59979625578436 3.1779458868114 3.06178703260991 3.55806038569829 2.59979625578436 2.59979625578436 2.59979625578436 2.59979625578436 4.52471108436827 2.59979625578436 3.18241641221583 2.59979625578436 3.45226107684251 3.79742700943034 2.59979625578436 2.59979625578436 3.3572885702161 2.59979625578436 3.07495913220232 2.59979625578436 2.59979625578436 2.59979625578436 2.59979625578436 3.74124744451025 2.59979625578436 2.59979625578436 2.59979625578436 3.07465554562221 2.59979625578436 2.59979625578436 2.59979625578436 3.13618426178944 2.59979625578436 3.79811217211209 2.59979625578436 2.59979625578436 2.59979625578436 3.11361203837832 3.28761616215826 2.59979625578436 3.40966077442767 3.2233869813897 2.59979625578436 3.38119400831599 2.59979625578436 3.13068999412181 2.59979625578436 3.04936763595227 2.59979625578436 2.59979625578436 3.29524616250881 3.35169926356515 2.59979625578436 2.59979625578436 3.86023928544925 3.17241119288935 2.59979625578436 2.59979625578436 3.72991322685409 3.98370945261036 2.59979625578436 3.48251498255572 2.59979625578436 3.04772504160026 3.83335999253602 2.59979625578436 2.59979625578436 3.48186864689569 3.2670926519256 4.23714878711994 2.59979625578436 2.59979625578436 2.59979625578436 3.08019605297528 3.48736179688901 3.30507518886183 3.45964190878352 2.59979625578436 2.59979625578436 3.20006221402401 2.59979625578436 3.07737644082094 2.59979625578436 3.05392758145134 4.03994574730643 2.59979625578436 2.59979625578436 2.59979625578436 2.59979625578436 3.14584555959347 3.34176463353204 3.06852274975295 2.59979625578436 2.59979625578436 3.98182252389378 2.59979625578436 2.59979625578436 3.43823763246653 2.59979625578436 3.91013903503029 2.59979625578436 2.59979625578436 4.27160858967217 3.41555650284634 3.43807603486059 2.59979625578436 2.59979625578436 2.59979625578436 3.12024369940562 3.61569775868697 2.59979625578436 2.59979625578436 2.59979625578436 3.27713638788058 3.51772213641632 2.59979625578436 2.59979625578436 2.59979625578436 2.59979625578436 3.17608306896042 2.59979625578436 3.15498124947046 3.19556340470997 3.04994649852283 3.42207352412746 2.59979625578436 2.59979625578436 3.58112990203422 3.13449354499906 2.59979625578436 2.59979625578436 2.59979625578436 3.36821729632826 2.59979625578436 3.06864531641847 2.59979625578436 2.59979625578436 2.59979625578436 2.59979625578436 3.05198833785288 3.58438008621207 3.13480110438984 2.59979625578436 3.30150379084556 2.59979625578436 3.02532496867072 2.59979625578436 3.08773589500831 3.10157727781174 3.41276326438424 3.41150002700353 2.59979625578436 2.59979625578436 3.19546030758457 2.59979625578436 4.00124483017607 2.59979625578436 2.59979625578436 2.59979625578436 2.59979625578436 3.24661910325328 2.59979625578436 2.59979625578436 2.59979625578436 3.16495280147876 4.15035954084348 2.59979625578436 3.73104172527703 2.59979625578436 2.59979625578436 4.51512782457162 3.37143112947888 3.02411260142883 2.59979625578436 3.24569782192461 3.24667302101243 2.59979625578436 2.59979625578436 2.59979625578436 2.59979625578436 3.89502161092046 2.59979625578436 2.59979625578436 3.32385717853539 3.08982373625139 4.16744343414797 3.29274630253399 3.2878030887128 4.02564945307247 3.71287078579491 2.59979625578436 2.59979625578436 2.59979625578436 2.59979625578436 2.59979625578436 4.23613370543252 2.59979625578436 2.59979625578436 2.59979625578436 2.59979625578436 3.52860207380879 4.54807081784639 3.13261469345293 2.59979625578436 2.59979625578436 3.89454065588228 3.29842715226595 3.06942971940629 2.59979625578436 3.25631718321301 3.52181474650389 2.59979625578436 3.15916706065669 2.59979625578436 2.59979625578436 3.76421653116845 2.59979625578436 3.06075262526231 3.80289619999502 3.81465209650602 3.40627964740502 3.5757082350106 2.59979625578436 3.19836810956745 3.03225364507438 3.66018967772381 3.490403922 3.10996514328171 3.38416193941179 2.59979625578436 3.03313128025029 3.33690766491106 3.3738486396907 2.59979625578436 4.07088407117361 2.59979625578436 3.65488550324452 3.39847187901467 2.59979625578436 3.57674982719609 2.59979625578436 3.54296666098036 3.00763695540965 3.11136320296335 3.09253880012922 2.59979625578436 2.59979625578436 2.59979625578436 3.07415123844217 2.59979625578436 3.35812029621829 2.59979625578436 2.59979625578436 2.59979625578436 2.59979625578436 2.59979625578436 3.24980416694994 2.59979625578436 2.59979625578436 2.59979625578436 3.08059389465736 3.37221118168512 2.59979625578436 2.59979625578436 2.59979625578436 3.14025367911579 3.22344610197473 2.59979625578436 3.62292636951278 3.36487301352577 2.59979625578436 3.8970849673599 2.59979625578436 3.36995450427097 2.59979625578436 2.59979625578436 3.29886172274126 2.59979625578436 3.86777619171094 3.25894527343764 3.23341689300654 2.98080741821271 2.59979625578436 2.59979625578436 2.59979625578436 2.59979625578436 3.63524919302644 3.05543704798616 3.44261754966494 2.59979625578436 3.47965226843891 3.04792100866332 2.59979625578436 2.59979625578436 2.59979625578436 2.59979625578436 3.7718602882907 2.59979625578436 2.59979625578436 3.26472095490408 3.30569620533089 2.59979625578436 2.59979625578436 2.59979625578436 2.59979625578436 2.59979625578436 3.73391719046449 2.59979625578436 2.59979625578436 2.59979625578436 3.41089451088101 4.56928325671977 2.59979625578436 2.59979625578436 2.59979625578436 2.59979625578436 3.85472706889637 3.02191542271198 2.59979625578436 3.19755199553219 2.59979625578436 3.69143643247701 3.43856895038844 2.59979625578436 3.25910669545783 2.59979625578436 3.90850119650639 2.59979625578436 3.53231847300873 3.65428894509629 2.59979625578436 2.59979625578436 3.51574563284057 3.46981407879668 3.15134302408755 2.59979625578436 3.22831015235155 2.59979625578436 2.59979625578436 3.538429025029 2.59979625578436 3.37227797937422 2.59979625578436 2.59979625578436 3.09344190010374 2.59979625578436 2.59979625578436 3.23264526912839 2.59979625578436 2.59979625578436 4.11087732483544 3.30170228463906 3.59423081620886 2.59979625578436 2.59979625578436 2.59979625578436 2.59979625578436 3.67887954623511 2.59979625578436 2.59979625578436 2.59979625578436 2.59979625578436 3.33126977399767 2.59979625578436 2.59979625578436 3.54267748060448 2.59979625578436 3.10694865309437 2.59979625578436 2.59979625578436 3.61437619789413 3.12404357264528 3.48381109612499 2.59979625578436 3.13899408145671 2.59979625578436 2.59979625578436 3.56996809434794 3.22666753937026 2.59979625578436 2.59979625578436 2.59979625578436 4.06654058404942 2.59979625578436 2.59979625578436 3.5589910470301 2.59979625578436 3.0356971867682 2.59979625578436 2.59979625578436 3.56316175631973 3.16296043660998 3.28280950206751 2.59979625578436 3.18881389019315 3.48594374074918 3.33689537073237 4.44338149785107 3.45162270172108 2.59979625578436 3.22721475254557 3.80860520056819 3.63157338889014 2.59979625578436 2.59979625578436 3.86250160586385 2.59979625578436 3.10937730926642 2.59979625578436 2.59979625578436 2.59979625578436 2.59979625578436 3.33692940409424 2.59979625578436 2.59979625578436 2.59979625578436 2.59979625578436 3.29158988951864 2.59979625578436 2.59979625578436 3.21960951687133 2.59979625578436 3.60871918396152 2.59979625578436 2.59979625578436 2.59979625578436 2.59979625578436 2.59979625578436 2.59979625578436 3.20566299976803 2.59979625578436 2.59979625578436 2.59979625578436 3.5866975655272 2.59979625578436 2.59979625578436 2.59979625578436 2.59979625578436 3.3580901148347 2.59979625578436 3.21419104749459 2.59979625578436 2.59979625578436 3.08382354620843 2.59979625578436 3.18528064700602 2.59979625578436 2.59979625578436 3.22990884353066 2.59979625578436 2.59979625578436 2.59979625578436 3.41825790528832 2.59979625578436 2.59979625578436 2.59979625578436 2.59979625578436 2.59979625578436 3.33826151136271 2.59979625578436 2.59979625578436 2.59979625578436 3.13052693773863 3.45899228328628 3.54482528760931 2.59979625578436 2.59979625578436 2.59979625578436 2.59979625578436 2.59979625578436 2.59979625578436 2.59979625578436 2.59979625578436 3.23953822414247 2.59979625578436 2.59979625578436 2.59979625578436 2.59979625578436 3.25361919067026 2.59979625578436 3.32970239936705 3.96093225909824 2.59979625578436 3.66355359323633 3.21867299731733 2.59979625578436 2.59979625578436 2.59979625578436 2.59979625578436 2.59979625578436 2.59979625578436 4.90634218050223 2.59979625578436 3.13092838849174 3.64182534636077 2.59979625578436 2.59979625578436 2.59979625578436 2.59979625578436 3.36223058634014 2.59979625578436 3.4568536655671 2.59979625578436 2.59979625578436 2.59979625578436 2.59979625578436 2.59979625578436 2.59979625578436 2.59979625578436 2.59979625578436 2.59979625578436 2.59979625578436 2.59979625578436 3.50439436163838 2.59979625578436 3.25006177786541 2.59979625578436 2.59979625578436 2.59979625578436 3.12117286708181 3.11790825992549 3.15183655154252 2.59979625578436 2.59979625578436 3.81657914533774 2.59979625578436 3.29644996195684 2.59979625578436 2.59979625578436 2.98900452407651 2.59979625578436 2.59979625578436 2.59979625578436 2.59979625578436 3.39845749303654 2.59979625578436 2.59979625578436 2.59979625578436 2.59979625578436 3.01265836496538 2.59979625578436 2.59979625578436 2.59979625578436 2.59979625578436 3.32729296405233 2.59979625578436 2.59979625578436 2.59979625578436 2.59979625578436 2.59979625578436 5.50035941480492 2.59979625578436 2.59979625578436 2.59979625578436 4.23828724517882 3.48505988337832 2.59979625578436 2.59979625578436 2.59979625578436 3.67537270766846 2.59979625578436 2.59979625578436 2.59979625578436 2.59979625578436 3.821954160054 2.59979625578436 2.59979625578436 2.59979625578436 2.59979625578436 3.70817243565136 3.47394710612716 2.59979625578436 2.59979625578436 2.59979625578436 3.7218804815132 2.59979625578436 3.1677776264212 3.68182989929518 2.59979625578436 3.55735590474518 3.12751666884428 3.07369795760033 3.30313529149927 2.59979625578436 2.59979625578436 2.59979625578436 2.59979625578436 3.16483281905453 3.1964791051938 2.59979625578436 2.59979625578436 3.68450135097581 2.59979625578436 2.59979625578436 2.59979625578436 3.19153549401571 2.59979625578436 2.59979625578436 2.59979625578436 3.43325699342525 2.59979625578436 2.59979625578436 2.59979625578436 3.53111261296467 3.25239247268295 2.59979625578436 3.22438648604129 2.59979625578436 3.03967187552959 3.44945532343366 2.59979625578436 2.59979625578436 2.59979625578436 3.27961246069983 3.12984163088293 3.08078529881836 2.59979625578436 2.59979625578436
Manes.08G087800.v6.1 4.57361618838337 5.21186817014204 6.67398285877213 6.62543661815709 5.82634574852144 5.65914743466267 5.41007811396728 6.68631556188889 5.70800331759079 5.54127218964152 6.01115953795319 4.85511133907452 6.08154532843691 5.81286529111601 5.13579858974663 5.6440902812751 5.88171631784297 5.68606726210345 5.70435037465813 4.71530009844949 5.3259786660397 5.87551233271573 6.98532505430637 6.51430305806954 5.29020927477297 5.89570691401315 6.46628371430661 3.64013835869225 6.09102105583507 5.85187497398228 4.99458130695234 4.65283723718194 6.97257491278586 6.44476018715708 4.57001279011813 4.99953639242197 6.27799467983454 5.92302415232182 5.72844795058858 5.0232984332405 4.89809711787404 5.3953987953293 7.10866462916047 6.21575464588386 5.14724898940191 4.96490941262813 5.85918820465628 5.30134432292523 6.6549928733704 4.8771688262114 4.70718322489724 5.85031758292203 6.82355459652757 7.4227095607327 5.34250582066761 4.77514021373469 6.88335227130623 6.06430850481131 5.78219141368792 5.54367475317096 6.0269373838794 5.08580581740484 5.86650924466026 6.32364397525139 6.53331380981227 5.06981669128208 6.04156451333632 5.47371421565577 7.32035189198264 6.39581061192746 4.81794734407328 5.40143394645831 6.46363502557909 2.59979625578436 4.35439551718836 4.86357103238176 4.60530766047333 6.18365715636446 5.20032135453951 4.60892789800443 5.6012177180855 5.06653670784208 4.77555460968363 5.97873524070079 4.99402501240626 6.16649236555893 5.50093922914587 4.60436338623074 5.9914761978859 5.99748941780792 4.82504112849539 5.57575619901433 5.79349733184678 6.94059674397836 6.50522654805199 5.42422144664606 7.03403937365979 5.37029699662296 7.33108911223036 6.35114178141702 5.02693259878743 6.36632364312943 6.36907121908858 7.99982132692013 2.59979625578436 5.1190279801691 6.45415078081408 5.74838250532641 4.43488994432361 5.90665659355237 5.44156319121641 6.66079361958393 5.24587481631645 6.22269589544987 5.67228931414433 5.77757432936895 5.87885459138521 6.3392684231089 6.7222140701348 7.1818969693857 6.53942403948549 7.10497159756463 6.34088582347394 6.25335493523671 6.91159232920476 6.1899276481515 6.65366812820882 5.24910695977799 5.88333029736668 4.4589452453862 5.41881260240127 4.35159626384511 5.91859294088712 5.8569972435937 6.28682201633368 4.85709757349905 3.8399998178964 5.36829125221226 4.47866081912349 6.90047086911361 3.13589789482968 4.40921261215509 5.47663461339102 6.61922297289789 6.58616624654422 5.42415449597976 5.44729412538095 5.42578383523544 6.66999308630184 5.63881424190592 7.29647646874615 5.42031308035544 5.16150384576138 6.09481753912193 6.01694778134095 4.03909070342977 6.56479686059275 5.16776045539936 5.38431200943474 6.00853436636257 5.47579413487358 5.66597160659201 5.49394090386668 7.33788639470301 6.55939927751879 5.45891359303695 4.23673643956694 4.87926022286088 2.59979625578436 5.7027066380785 4.89299981463158 4.79458017567572 5.93829345721779 6.26312501129152 6.67203174483393 5.33655100072626 4.98338592630287 5.89935893346685 6.44004325028843 2.59979625578436 5.6615521511988 5.97102268520958 5.53722643584391 7.33377262800092 5.92859139466728 5.02596329353643 4.38168438001584 5.86730935309474 7.54651428108061 5.73754382273456 6.07872253185633 6.72920117105054 4.42033667557057 5.08580328087224 6.96808143648953 6.22902255039817 4.94235025706353 3.52246435195984 6.10291574536227 4.77253018413263 6.3913336561759 5.43528532340078 4.22479426771852 5.28040242843772 6.46949955879184 6.27515113451112 4.96849225965873 4.0850353033359 6.39742897173049 6.35194860401788 7.04021949575503 5.87058109007641 3.73616914873223 4.86697625315979 5.0132517249484 6.59202979060402 5.76355615828542 4.29141767882129 6.06718951564663 5.060956762842 5.90875276341167 5.01986107875287 3.15782640238907 5.21637924466834 5.85950979507299 6.75719264059491 2.59979625578436 3.87965913939567 4.72669514704258 5.8034189033216 7.06858474190815 4.88768851608344 3.74610372025746 6.3814581252199 4.85075143742793 6.61873945008385 4.7778967044641 4.66780110147988 5.36864866387469 5.17360161219534 5.79822024783554 4.91344871220676 5.65433725277 5.06984887586118 4.38469332710824 6.71953470932525 5.00906101495863 5.23369506827684 5.51129300073428 4.7220511622245 5.70345586159877 5.54984956590515 5.30879520190431 5.66872467239896 5.46883562473172 5.64189343564003 2.59979625578436 5.06495385264995 4.38531084903347 4.93187186810799 5.56147466914139 4.70986545303189 4.11646012616742 5.99790964330934 4.96240489356716 6.13402046638596 3.95531090289148 4.59738472549491 5.59767565338406 4.81146404610863 5.82657192377324 4.77097013898813 4.87581844245008 5.23569549093468 5.59025662399087 7.05999317215271 6.00840052482249 6.23259248789457 5.05093769552864 5.0813015187718 4.47301574106497 5.67345903774226 5.88167694859087 5.07484653442293 6.23718557010128 3.02532496867072 6.14587631696814 4.01337394767009 4.95122977159279 5.17559124138222 5.48527965947814 6.2275063319271 5.14738561186372 4.21146046157104 5.32923779900809 4.85006527548318 7.69162976935157 4.38912283565932 5.18886767673362 5.41915940149438 5.11289582701539 5.0929074802516 5.07425740174072 4.57380922416177 6.00712649517919 5.87816946536226 6.31948766448272 5.27155570429393 5.4043013777588 5.0819504274981 4.51512782457162 5.34054624132743 5.09979906750182 4.66070103049768 5.70573964883351 6.29605859636776 6.74035755615422 4.63656481276959 5.06699356904372 5.24794782021248 5.58253914414723 6.92105489196171 4.8402013489228 5.07213697141661 5.07155333421865 5.62986498393699 5.90647167775028 5.32219711271604 5.60930979658787 6.23139515760651 2.59979625578436 5.67633012154189 2.59979625578436 3.51786239715108 5.22288106049014 5.28273960487515 6.0234444900147 5.30921400552335 4.36348536507496 4.98711500372901 4.71873361118302 2.59979625578436 5.4839614465193 4.43937779671944 4.71298971188403 6.32884267032925 6.83282686818 5.61356491594508 3.61411445291512 4.77532747933745 5.71164167256223 5.56819380122722 5.17068651521309 3.9210256877759 5.94936089891903 5.31033373787346 5.38441979327806 5.80164523202967 5.9006028716247 6.78471491697755 5.06097039329998 4.85093429676372 5.32200638941968 4.38930520854332 5.87513112336884 5.04125635819223 7.00760664898676 5.84405892272165 4.60825709559675 5.83060264474332 6.08294332786784 6.95678707793985 6.42407786486277 5.09366644795933 5.45654091363721 3.91493029247389 6.43879912755726 5.9918115291586 5.32579769165156 5.02928909045531 5.85525724293178 5.34878531860199 4.99747635552243 5.33931270252621 3.95040299273951 4.45729363080694 4.46944764362324 5.72106641659192 5.49291507488857 4.99587639023689 6.24614983388722 6.350357264757 5.82719218054772 5.6534184461126 4.01045299094412 2.59979625578436 5.82091433316653 6.05168493372975 4.01912114766632 4.5478334376775 5.41000418978554 4.09528268470874 6.49284354432299 5.92373459478374 4.9495170696144 5.62204284047019 4.81111689527169 6.16305592836833 5.1917407286205 4.67342448431519 5.56543197108588 7.05576725266903 7.01909860964835 6.82297919797625 5.09722646836517 5.19496045285805 5.74221684794784 6.66025110137711 5.53211650525338 4.91752154773495 4.90239915045325 6.04443639460678 5.82928152482531 5.42331309505203 6.02229744918018 4.61487206509232 5.65835683330178 7.91421011362446 4.54340742320021 4.15424656868395 5.22879399339238 5.18859852736291 6.27011589448919 5.38179223361933 4.361950926739 6.04083429767912 4.75277887836772 6.4947663582778 5.30008217763288 4.47701274241221 5.08704911157947 5.88696543069844 6.40340009653413 4.59176147033753 4.66386770279899 5.05793678677509 7.17613175511012 6.42912187949381 2.59979625578436 4.70116710547094 4.90258566546941 6.41641324246705 5.79402889547429 5.65756864592759 5.12002225641317 4.30288687413738 5.27986553458129 6.14295578671557 5.39126898247531 5.05247134773281 5.90973160444062 4.50030546295362 6.34371092600136 5.23556229727718 3.72312623422046 4.59936651631377 4.97984784310528 6.45571177850259 5.22349042114243 5.44908297555372 5.23374250663091 4.86506027282208 4.42860944151794 6.30501742393189 5.76813358617185 5.25480452531765 6.02963362134273 2.59979625578436 5.91112343178657 5.20234500041225 5.07685682814017 5.37492605879126 4.63949104418587 6.07068120907822 5.1776320457508 4.17477670351442 2.59979625578436 4.25462983397781 6.31094579356156 4.29530711606014 6.61782001621712 6.11687315189446 7.5460928646272 5.03570908677624 5.26229245625936 5.44317949457013 5.93424802614834 7.01202110798097 5.77060589588747 4.22404722437942 4.42689880353533 4.0660818130503 3.93481781821329 6.09931630959596 4.89313064396601 4.97848815819414 5.28815523906488 5.45385791529283 6.74362795226387 5.27947513190723 5.70114559609543 5.9085903952716 7.23287991860758 5.89418576394706 6.12621835404701 4.10870367599951 6.33053061957243 4.83942466176822 6.07436785434803 4.57413318198719 5.16546212373829 5.79299749106787 5.86109931389602 6.26866602423721 4.94334780068956 3.82398655823875 6.33341501636437 5.13149445470559 6.55976191919322 5.83880666337627 4.70850937203904 5.81701817440202 3.76219152482937 5.23431924886836 5.39184916901281 4.20044154510195 6.1085184848703 6.81090849263754 6.26509749091155 5.34688837818994 5.41652545350094 6.00396712038647 6.91887492213549 4.94737813004408 5.35691490793564 6.06591594226793 5.91921441804139 6.07392325449187 6.34528695100945 4.80314699418693 6.53098469845077 5.65850246314636 6.43686389142829 6.28375222202199 4.48150388569802 5.20973326519491 4.40745396511739 6.36181282442099 6.53165067233495 5.44495957451509 4.97295528509431 5.51708856984737 5.98764079904375 5.68029146791239 5.49815818214759 5.01904277005662 3.6259675130652 5.22583210866733 5.20484549552137 5.94091519390493 4.06945102054039 5.26194089402418 4.74399541057762 6.63647225834693 6.45784464444257 5.17656642176293 5.99995244162063 5.52242313770652 5.71567295226019 6.41251547139409 5.62432341294651 4.91633544453321 6.26616858358901 4.69241594075646 6.21655180127059 4.75249933078582 4.31566688152556 4.9634709050791 6.23032902923041 5.94206902660626 4.36733283882087 4.74196741806627 5.54659990642906 5.22746286799874 7.58325533289733 5.58962691594096 5.50570811728038 5.20658123861782 6.41874720879916 6.52878590313692 4.93567808618181 5.3848319310607 5.09942293091078 5.28013877315904 6.35325826953951 4.7887964608967 5.6154465826186 5.48980397436196 5.81310779135077 5.75833259893489 5.5956867854269 5.23675496315188 5.7536593113118 6.12426770348009 7.01352368330023 5.6090710313919 5.11309760034229 2.59979625578436 3.9489611589383 5.67316377823591 5.34131672090847 6.66947806278115 5.49654027859222 3.47469189890208 6.09215990699621 4.60972899230954 5.04958675030631 5.99159582542454 4.18111601721335 5.36517335263804 4.98574003949392 5.51353934632815 5.25298789105454 5.30175309580601 6.00879431642902 5.6318994730274 2.59979625578436 6.38170928256294 5.77481682090605 6.41513062215697 4.86421751440031 5.82368629576311 5.33109679413768 5.15478225306496 5.94718027798479 5.15720302817073 6.48850846408966 5.89982693206696 4.03974231646601 6.53285092907838 4.8806997409056 5.56681390386877 5.16036276073735 4.93655993111362 5.32191967266709 4.68515393495786 4.55742086312233 5.66832519039415 4.45313015179493 6.25689123422065 5.82067531334602 6.03277747379151 6.27971946165493 5.37314541723964 5.62928290934761 5.77404084287773 6.15824124437528 5.46275317159534 4.74798738939542 6.94531905658791 5.7273266486501 6.18676334880746 5.9907250058068 5.94336664171221 6.98654530473911 5.8183269307738 5.02575755894123 6.40295110205261 5.62411951474253 5.36539778343967 5.54618611162587 4.75516647874659 5.10494658395748 5.79637933564166 6.44747640921023 6.72448809155525 2.59979625578436 4.40957579783357 2.59979625578436 3.76430622490982 2.59979625578436 4.63741121392702 4.97369055479796 5.40235990594817 6.62522515222356 6.43085679014007 5.24879961785168 4.9154445482326 5.4362067131571 5.87137951514367 5.98901329840797 4.63780710703727 4.84615530878947 5.40325152500925 6.58144179168569 7.11314686485679 5.40049634515517 5.536381253164 4.83470167237421 7.01764881746291 6.95720059287492 5.48369392454805 5.12022857085938 5.13945296848105 5.43989591098473 6.25077169042621 6.87601456979109 5.61138074708617 5.32047812647037 6.2531632041475 6.53802579461721 5.09372811336223 5.34376102861104 4.87066488722645 4.34334864534233 5.87461528170445 4.51120021525049 6.18660748308871 5.85218491986174 4.11207670371198 6.81750360347005 6.38388356137284 5.55166953853729 5.05791760522706 6.43789717432484 5.83249367834222 5.22834232526805 5.73915422861597 5.50571332753923 4.8152089230469 6.20569751944778 5.12230288621913 5.21458228300803 5.68675549295128 5.76407434272804 6.47162977394938 4.0763993604706 4.64110352976492 4.99947546223112 6.82670292778283 6.23134169251515 5.18130982980222 5.24359153256388 5.46594836199361 5.9737240769397 6.10256490817096 4.81176026535642 5.25816621491601
Manes.08G087900.v6.1 3.14683983215409 4.67241184650992 3.3403720198218 4.11421039057105 3.68880981927216 3.55072321097309 2.59979625578436 2.59979625578436 3.68641773527526 3.263295019147 3.05243133298284 3.04561120384308 3.32888032498958 3.77649929472813 2.59979625578436 3.38469515100924 3.65499577699941 2.59979625578436 4.19025221252293 2.59979625578436 3.2129912889402 3.71802382302551 3.64593111037093 3.93488696197521 3.14413877371066 2.59979625578436 3.16295777007222 3.20900055990681 3.45177722385841 3.64219309454911 2.59979625578436 3.2385184270877 3.40635991829517 3.19522409136653 3.14570398518928 2.59979625578436 4.04357278535557 3.46275402627941 2.59979625578436 2.59979625578436 3.23201493111793 3.04922317902088 2.59979625578436 5.08882590042947 3.19842031549437 2.59979625578436 3.88917722339797 3.1556293923897 3.13370949737372 2.59979625578436 3.11136424535262 3.06715486812035 3.34120921178698 3.9394207166569 2.59979625578436 3.55678748547211 3.6109959391733 2.59979625578436 3.50929109955559 2.59979625578436 2.59979625578436 3.51922507660927 3.10654593426012 2.59979625578436 2.59979625578436 2.59979625578436 2.59979625578436 2.59979625578436 3.12093291120984 2.59979625578436 2.59979625578436 3.34668547899646 3.52011185534455 2.59979625578436 4.96354976747314 3.76998510658159 3.49723216096386 3.24847608250363 3.57044147755019 3.47446958302545 2.59979625578436 4.20251779967808 3.40821820302597 3.99780643507152 2.59979625578436 3.22543616017794 3.60014358493703 3.24852250119544 3.88719071150968 3.45699432410408 3.24973940342139 3.14815201337652 3.47790506614349 3.59169467750925 2.59979625578436 4.05595217140846 2.59979625578436 3.19285832138037 3.20664689713645 3.80898720316958 3.74858817357684 3.60218563771027 3.10904969198695 3.74612076160318 2.59979625578436 3.11766270619839 3.52424272125642 3.41112097857933 3.01650372679633 3.34271822740328 3.45516001602998 2.59979625578436 3.05008182588941 2.59979625578436 2.59979625578436 2.59979625578436 3.96159561599773 4.04053299012494 3.58385032575014 2.59979625578436 3.85737758273142 3.35765264354746 3.45460970656978 2.59979625578436 3.03316965666899 3.52116708325194 3.3434653761842 3.6503738896489 2.59979625578436 3.79938721868522 3.19609879642221 3.42111300273466 3.19371833097314 3.0891275296357 2.59979625578436 3.2005024480778 3.4898242940079 3.5512943216041 3.11715769885859 4.55804437148016 3.51812105738734 3.1779458868114 2.59979625578436 3.64585980066798 2.59979625578436 2.59979625578436 3.39788747209717 3.50034930713511 3.82008603780487 2.59979625578436 4.08526611010474 3.17781093920006 3.57958220175784 3.458446002092 3.74371536210944 3.53200633998271 3.13846362547094 3.2043609590842 3.07495913220232 3.48059009761494 3.58357647506077 3.57108819779639 3.35248609664756 3.4171658081868 3.71367760018043 3.12023197235027 2.59979625578436 3.26838519696305 2.59979625578436 2.59979625578436 3.41380625865222 3.13618426178944 3.34034589785326 3.25329403012386 3.47017978033751 3.25431612115486 2.59979625578436 3.48071335577149 2.59979625578436 2.59979625578436 2.59979625578436 3.04244381450743 3.33758649024277 3.27853162965225 3.32024232022317 3.50938787220478 3.39857787496319 3.37236691198058 3.36040777907706 3.03334130892695 3.29524616250881 3.21599979350751 3.99373237159987 2.59979625578436 3.94764630147308 3.65446411146874 3.09039111622633 2.59979625578436 3.32529133428012 3.31135537628347 3.45430755514463 3.48251498255572 3.39679534912207 3.23076972745041 3.83335999253602 4.08056208543694 3.26541768118622 3.6721575975959 3.73630216568218 3.9184517134715 3.44097522767948 3.8324571021528 3.4134412798777 3.08019605297528 3.04879652493302 3.85987737187102 3.45964190878352 3.1364641154621 3.77728265014896 3.53908328774937 3.5131653356028 3.07737644082094 2.59979625578436 3.59935003669032 3.53258534326127 4.36717994840497 2.59979625578436 3.35455894485225 2.59979625578436 3.26661495764191 3.92259222945498 3.40474794282282 3.84937861315303 2.59979625578436 3.35832488643014 3.95655090808207 2.59979625578436 3.89979400114707 3.19240955863012 3.80239036811738 4.42338481975009 3.42232468042162 3.89185867495028 2.59979625578436 3.43807603486059 3.34894100460763 3.40319810354056 3.92858886645085 3.33193592708876 3.25014544349024 2.59979625578436 2.59979625578436 3.17623298287933 3.54929253249872 3.51772213641632 3.48593425868481 2.59979625578436 2.59979625578436 3.90002655142931 3.58532907336892 3.23544690453558 3.15498124947046 3.43655961124501 3.59084932441133 3.42207352412746 3.61488002674324 3.95531090289148 3.58112990203422 3.35176661093158 3.64450280832904 3.6621909673965 3.29543486065326 3.36821729632826 3.62863518361895 2.59979625578436 3.53348012249341 3.05448293938791 2.59979625578436 5.40062108789936 3.91582675044796 3.69555314932731 4.21556192289263 4.04855430503372 4.52075208237962 4.47578712364571 3.62424733944767 3.92141333578715 3.43716273481212 4.7991538568865 4.22697303127816 3.41150002700353 3.51666604241297 4.43754659059162 4.72561108466735 3.64350806188927 3.56418732133832 5.32121683038982 3.86141827164865 4.63495191255349 3.58401163972517 4.23633202658956 3.64106149683456 2.59979625578436 3.64275896432737 3.70977069704653 4.42034734610677 3.78369508661944 3.85705474077245 3.47556618872314 3.79327768619068 4.19806857068856 3.67878321099794 3.43958436185532 4.52758699628218 3.24569782192461 3.50726645208533 4.09203071720691 3.20827003153473 4.82381209241807 4.23245741815658 3.43504416208772 3.86527703487348 3.17865863106762 3.48210799648643 3.86189585640877 3.53367633021917 3.94931479262271 3.67304820873733 4.02564945307247 4.04753412704949 2.59979625578436 4.24956879698309 2.59979625578436 4.25429971315118 3.88217079891568 4.15962808971803 4.10925904801117 4.60786240576083 3.35678698172305 3.57256915919904 3.52860207380879 2.59979625578436 3.64827329451709 3.6291041059735 2.59979625578436 4.07976581432053 3.29842715226595 3.81186068293734 3.89271028443978 3.52058092152185 3.52181474650389 3.45815815575599 3.69879294883086 3.63688284357859 2.59979625578436 3.66732780932737 3.26884182041456 3.06075262526231 3.37363417613735 4.41567923007383 4.658216264083 3.5757082350106 3.22380152582246 3.90309311893991 3.45536050003636 3.92447031443632 4.09865934538282 3.81933528813022 3.15779812644779 3.55926868756829 3.72209426656321 3.85087221439637 4.18120554361419 3.4497260527321 2.59979625578436 3.71094392319847 3.65488550324452 3.71574319205381 3.20164312672398 3.29707522516397 4.50886515169545 3.46325859116795 3.30161108955818 3.11136320296335 3.68145239178643 4.10801572368445 2.59979625578436 3.73802955497561 3.26768129077464 3.49604567278014 3.98146792064773 2.59979625578436 3.34578888067279 2.59979625578436 4.64331857616576 2.59979625578436 4.07236441349148 3.2362970167525 3.19857785665936 2.59979625578436 3.83928738503629 3.14919715036927 3.57041299923972 3.99741940809082 3.39758033565916 3.35977791636333 3.47516363191189 3.32860106906141 3.84068801083756 2.59979625578436 3.27040979766199 4.16484090869436 4.25384370576776 3.36995450427097 3.52428154965526 3.5812492167731 3.68984673265129 4.40783125768278 3.34726718077738 3.5242076349085 3.5901497985518 3.88098045586475 4.13744632159808 3.43006726886568 3.76265345273638 4.71339434435076 4.0357668921639 4.05481899246946 3.90633645017812 4.15424656868395 4.08149447416194 3.75877749998037 4.27831425679672 4.00320274608727 3.96474163586061 3.96164077342337 3.94179678570651 4.0222981549623 3.89507257419452 5.0575186270087 4.12237756637152 3.39871373980224 3.89363607006768 3.61356183406947 4.11623860520924 4.53638961990569 3.53345212500998 3.44841520843695 2.59979625578436 3.26967113465158 3.89762125072699 4.28168050170388 4.68694832973936 3.60331710313577 3.13589593959261 4.30288687413738 4.03505937012442 3.95448596531343 3.07142817417063 4.30492518656114 3.65809315207231 4.22075277680449 3.90028902443554 3.59990066596305 3.88681788509472 4.01248896801131 3.99260251328406 4.41024552649794 3.81844012298296 3.40431571422107 3.19855137885276 3.64502444241967 3.42171456697574 3.31367075302264 3.15134302408755 3.44353124367574 3.36660907200873 3.56431211964338 3.23307136903005 3.90571590500452 3.41253877880521 3.48836367183064 2.59979625578436 3.37541245998031 3.09344190010374 2.59979625578436 2.59979625578436 3.23264526912839 3.8819948567444 3.72925921589969 3.92228252569921 3.58311592753866 3.68506792659287 2.59979625578436 2.59979625578436 3.44647907091879 2.59979625578436 4.2539232495434 3.84378557776466 2.59979625578436 3.32965303865418 3.40715420382606 3.33126977399767 3.30109143257354 2.59979625578436 2.59979625578436 3.20229976147952 3.59922678175207 3.69556101711605 3.32871826849192 3.83050492617519 3.49823486347591 3.11545540883735 4.42991844169191 3.35802627900853 3.78867056354692 3.23026995721046 3.77754747967347 3.66946102265825 3.56844582822542 3.29056662479942 3.77229110497218 3.47030050271378 4.53661176191968 3.80834713963737 3.5589910470301 3.78882188017709 3.34921949652031 2.59979625578436 4.00694938209418 2.59979625578436 3.70599166775626 3.08499272863383 2.59979625578436 3.42720419169766 3.23124158278061 3.63146421946987 2.59979625578436 2.59979625578436 3.20753853820288 3.67036819177417 4.265657248395 3.63157338889014 3.52822474440109 3.3587333930702 3.17879938663296 3.62020516977015 3.31680275846176 2.59979625578436 3.35753510202584 4.90179699403899 3.61522162624845 3.33692940409424 3.95582042246182 2.59979625578436 2.59979625578436 3.86850354844914 3.29158988951864 4.44259253221802 3.27322924455616 2.59979625578436 3.13403103541172 3.44151346863759 3.41619604011118 3.09490341468928 3.32593040474478 3.2004768242502 4.1528017778121 3.06791717975771 3.78669727175961 2.59979625578436 3.42048852473569 5.43846308275631 3.88775040400341 5.19048779001689 3.78906326114918 2.59979625578436 5.34566672721358 3.3580901148347 4.82398625072884 4.34800139394301 3.23796702278507 3.47100709436022 2.59979625578436 3.59858560637233 3.18528064700602 3.55447539391392 3.60091484347649 3.75676762154256 3.61414121189432 3.25879465846468 3.22155548070353 3.41825790528832 3.12826845074903 5.82705374982743 3.44951294888695 2.59979625578436 2.59979625578436 3.33826151136271 5.1003482247605 2.59979625578436 2.59979625578436 3.34624818242998 3.21175968271509 3.80628733938985 4.21480553750013 2.59979625578436 3.79768785708926 3.92627185587959 4.48126031224167 3.99925688339375 3.49579071812971 3.52897576788513 2.59979625578436 3.47520283733032 3.7884533108739 3.46429402943855 2.59979625578436 3.39724226744863 3.62814463980205 4.09667551541647 3.57943150067393 3.448631920834 3.95414086578989 4.17096964746959 4.07383590671022 3.97030664993167 2.59979625578436 2.59979625578436 3.24925207574573 4.98574003949392 3.71664159246952 4.5483017892043 2.59979625578436 4.04455789294339 2.59979625578436 2.59979625578436 4.40561660377299 2.59979625578436 3.98858954115068 2.59979625578436 3.92757747102017 3.803218555989 3.23562971642821 4.13393462046918 4.03974821756537 3.31738323501506 3.63376597254571 3.09747954102011 4.83743844202498 3.5720670294192 3.50863035512316 3.89148058940699 3.1277135856963 3.29609969080235 3.70818606824984 2.59979625578436 2.59979625578436 3.3686302546408 4.10346133520006 2.59979625578436 3.80627578985095 3.64178627644869 3.34368402516979 3.60268929125403 3.20854780368858 3.57588939803243 3.47295221299192 4.13342887038149 3.26993010504482 3.76245128849444 3.71233388196536 3.18764437601324 3.85419435765655 3.71572355024398 4.17518409601352 3.85347255652778 3.32979506903342 3.69603746055106 3.41735742232595 4.90463034002609 3.35723464221939 3.41790356109809 3.93812031678581 3.19585971097053 3.99133476254339 2.59979625578436 3.49552710710383 2.59979625578436 3.19378284176863 2.59979625578436 3.5405384840355 3.2568317893317 3.17310155599223 3.78781078551315 3.48505988337832 3.40116079843692 3.46890406481015 3.32449490963803 3.96879726525581 3.12901589028519 3.70242088697536 3.13790827944038 3.28948764884999 3.69911873260326 4.00553713877279 3.90526043493123 2.59979625578436 3.4586293332224 4.07289366850493 4.07237430689099 2.59979625578436 3.77298917154667 3.66422052447981 3.80703411409898 3.33144589813899 3.95022009336645 2.59979625578436 4.21773393869778 3.93122938721556 3.12751666884428 3.41348554194456 2.59979625578436 3.78500776541972 2.59979625578436 3.68989894354439 3.29759367244079 3.3939317028683 3.89918274348928 3.85218514393619 5.56735568768388 4.93915302024865 3.1359058019152 3.47240287887911 2.59979625578436 3.61108609015459 3.479467134794 3.21916247304854 4.32470220899727 3.76316945312276 4.24090190058755 2.59979625578436 3.97181638228956 4.37985794022797 3.39575812278152 5.22016828137769 2.59979625578436 2.59979625578436 3.46972008704662 3.54645731268943 5.59706581092614 3.73259335799739 3.13232547685039 3.27961246069983 2.59979625578436 4.06419099458389 2.59979625578436 3.7560974502665
Manes.08G088000.v6.1 2.59979625578436 2.59979625578436 2.59979625578436 2.59979625578436 2.59979625578436 2.59979625578436 2.59979625578436 3.32387150818726 2.59979625578436 2.59979625578436 2.59979625578436 3.04561120384308 2.59979625578436 2.59979625578436 2.59979625578436 2.59979625578436 2.59979625578436 2.59979625578436 2.59979625578436 2.59979625578436 2.59979625578436 2.59979625578436 3.13138655775315 2.59979625578436 2.59979625578436 2.59979625578436 2.59979625578436 2.59979625578436 2.59979625578436 2.59979625578436 2.59979625578436 2.59979625578436 3.17378617670681 2.59979625578436 2.59979625578436 2.59979625578436 2.59979625578436 2.59979625578436 2.59979625578436 2.59979625578436 2.59979625578436 2.59979625578436 2.59979625578436 2.59979625578436 2.59979625578436 2.59979625578436 2.59979625578436 3.1556293923897 2.59979625578436 2.59979625578436 2.59979625578436 2.59979625578436 2.59979625578436 2.59979625578436 2.59979625578436 2.59979625578436 2.59979625578436 3.11439241586576 2.59979625578436 3.14040437654277 2.59979625578436 2.59979625578436 2.59979625578436 2.59979625578436 2.59979625578436 2.59979625578436 2.59979625578436 2.59979625578436 3.33289544367448 2.59979625578436 2.59979625578436 2.59979625578436 2.59979625578436 2.59979625578436 2.59979625578436 2.59979625578436 2.59979625578436 2.59979625578436 2.59979625578436 2.59979625578436 2.59979625578436 2.59979625578436 2.59979625578436 2.59979625578436 2.59979625578436 2.59979625578436 2.59979625578436 2.59979625578436 2.59979625578436 2.59979625578436 2.59979625578436 2.59979625578436 2.59979625578436 3.10301656909335 2.59979625578436 2.59979625578436 2.59979625578436 2.59979625578436 2.59979625578436 2.59979625578436 2.59979625578436 2.59979625578436 2.59979625578436 2.59979625578436 2.59979625578436 2.59979625578436 2.59979625578436 2.59979625578436 2.59979625578436 2.59979625578436 2.59979625578436 2.59979625578436 2.59979625578436 2.59979625578436 2.59979625578436 2.59979625578436 2.59979625578436 2.59979625578436 2.59979625578436 2.59979625578436 2.59979625578436 2.59979625578436 2.59979625578436 2.59979625578436 2.59979625578436 2.59979625578436 2.59979625578436 2.59979625578436 2.59979625578436 2.59979625578436 2.59979625578436 2.59979625578436 2.59979625578436 2.59979625578436 2.59979625578436 2.59979625578436 2.59979625578436 2.59979625578436 2.59979625578436 2.59979625578436 2.59979625578436 2.59979625578436 2.59979625578436 2.59979625578436 2.59979625578436 2.59979625578436 2.59979625578436 2.59979625578436 2.59979625578436 2.59979625578436 2.59979625578436 2.59979625578436 2.59979625578436 2.59979625578436 2.59979625578436 2.59979625578436 2.59979625578436 2.59979625578436 2.59979625578436 2.59979625578436 2.59979625578436 2.59979625578436 2.59979625578436 3.07587858392687 2.59979625578436 2.59979625578436 2.59979625578436 2.59979625578436 2.59979625578436 2.59979625578436 2.59979625578436 2.59979625578436 2.59979625578436 2.59979625578436 2.59979625578436 2.59979625578436 2.59979625578436 2.59979625578436 3.08843871467039 2.59979625578436 2.59979625578436 2.59979625578436 2.59979625578436 3.27853162965225 2.59979625578436 2.59979625578436 2.59979625578436 2.59979625578436 2.59979625578436 2.59979625578436 2.59979625578436 2.59979625578436 2.59979625578436 2.59979625578436 2.95967134658604 2.59979625578436 2.59979625578436 3.13848911460483 2.59979625578436 2.59979625578436 2.59979625578436 2.59979625578436 2.59979625578436 3.04772504160026 2.59979625578436 2.59979625578436 3.41151332783018 2.59979625578436 2.59979625578436 2.59979625578436 3.19875009976656 3.11572183528983 2.59979625578436 2.59979625578436 2.59979625578436 2.59979625578436 2.59979625578436 2.59979625578436 2.59979625578436 2.59979625578436 2.59979625578436 2.59979625578436 2.59979625578436 2.59979625578436 2.59979625578436 2.59979625578436 2.59979625578436 2.59979625578436 2.59979625578436 2.59979625578436 2.59979625578436 2.59979625578436 2.59979625578436 2.59979625578436 3.13920880252861 2.59979625578436 2.59979625578436 2.59979625578436 2.59979625578436 3.14997929703986 2.59979625578436 2.59979625578436 2.59979625578436 2.59979625578436 2.59979625578436 2.59979625578436 2.59979625578436 2.59979625578436 2.59979625578436 2.59979625578436 2.59979625578436 2.59979625578436 2.59979625578436 2.59979625578436 2.59979625578436 2.59979625578436 2.59979625578436 2.59979625578436 2.59979625578436 2.59979625578436 2.59979625578436 2.59979625578436 2.59979625578436 2.59979625578436 2.59979625578436 3.11512830171232 2.59979625578436 2.59979625578436 2.59979625578436 2.59979625578436 2.59979625578436 2.59979625578436 2.59979625578436 2.59979625578436 2.59979625578436 3.07270803269098 2.59979625578436 2.59979625578436 2.59979625578436 2.59979625578436 2.59979625578436 2.59979625578436 2.59979625578436 2.59979625578436 2.59979625578436 2.59979625578436 2.59979625578436 2.59979625578436 2.59979625578436 2.59979625578436 2.59979625578436 2.59979625578436 2.59979625578436 2.59979625578436 2.59979625578436 2.59979625578436 2.59979625578436 2.59979625578436 2.59979625578436 2.59979625578436 2.59979625578436 2.59979625578436 2.59979625578436 2.59979625578436 2.59979625578436 3.92695775342536 2.59979625578436 2.59979625578436 2.59979625578436 2.59979625578436 3.19008785338756 3.79957896170151 2.59979625578436 2.59979625578436 2.59979625578436 2.59979625578436 2.59979625578436 2.59979625578436 2.59979625578436 2.59979625578436 2.59979625578436 2.59979625578436 2.59979625578436 2.59979625578436 2.59979625578436 2.59979625578436 2.59979625578436 2.59979625578436 2.59979625578436 2.59979625578436 2.59979625578436 2.59979625578436 2.59979625578436 2.59979625578436 2.59979625578436 3.36253590573726 2.59979625578436 2.59979625578436 2.59979625578436 2.59979625578436 2.59979625578436 2.59979625578436 2.59979625578436 2.59979625578436 3.17283095979864 3.14307563156158 2.59979625578436 2.59979625578436 2.59979625578436 2.59979625578436 2.59979625578436 2.59979625578436 2.59979625578436 2.59979625578436 2.59979625578436 3.08587502403935 2.59979625578436 3.06075262526231 2.59979625578436 2.59979625578436 2.59979625578436 2.59979625578436 2.59979625578436 2.59979625578436 2.59979625578436 2.59979625578436 2.59979625578436 2.59979625578436 2.59979625578436 2.59979625578436 2.59979625578436 2.59979625578436 2.59979625578436 2.59979625578436 2.59979625578436 2.59979625578436 2.59979625578436 2.59979625578436 2.59979625578436 2.59979625578436 2.59979625578436 2.99054227134901 2.59979625578436 2.59979625578436 2.59979625578436 2.59979625578436 2.59979625578436 2.59979625578436 2.59979625578436 2.59979625578436 2.59979625578436 2.59979625578436 2.59979625578436 2.59979625578436 2.59979625578436 2.59979625578436 3.61517699161078 2.59979625578436 2.59979625578436 2.59979625578436 2.59979625578436 2.59979625578436 2.59979625578436 2.59979625578436 2.59979625578436 2.59979625578436 2.59979625578436 2.59979625578436 2.59979625578436 2.59979625578436 2.59979625578436 2.59979625578436 2.59979625578436 2.59979625578436 2.59979625578436 2.59979625578436 3.4519326062339 2.59979625578436 2.59979625578436 2.59979625578436 2.59979625578436 2.59979625578436 2.59979625578436 3.08352688683135 2.59979625578436 2.59979625578436 2.59979625578436 2.59979625578436 2.59979625578436 2.59979625578436 2.59979625578436 2.59979625578436 2.59979625578436 3.35334699951933 2.59979625578436 2.59979625578436 2.59979625578436 2.59979625578436 2.59979625578436 2.59979625578436 2.59979625578436 2.59979625578436 2.59979625578436 2.59979625578436 2.59979625578436 2.59979625578436 2.59979625578436 2.59979625578436 2.59979625578436 2.59979625578436 2.59979625578436 3.41241579629101 2.59979625578436 2.59979625578436 2.59979625578436 2.59979625578436 2.59979625578436 2.59979625578436 2.59979625578436 2.59979625578436 2.59979625578436 2.59979625578436 2.59979625578436 2.59979625578436 2.59979625578436 2.59979625578436 2.59979625578436 2.59979625578436 2.59979625578436 2.59979625578436 2.59979625578436 2.59979625578436 2.59979625578436 2.59979625578436 2.59979625578436 2.59979625578436 2.59979625578436 2.59979625578436 2.59979625578436 2.59979625578436 2.59979625578436 2.59979625578436 2.59979625578436 2.59979625578436 2.59979625578436 2.59979625578436 2.59979625578436 2.59979625578436 2.59979625578436 3.11516147797062 3.38077863823906 2.59979625578436 2.59979625578436 2.59979625578436 2.59979625578436 2.59979625578436 2.59979625578436 2.59979625578436 2.59979625578436 2.59979625578436 2.59979625578436 2.59979625578436 2.59979625578436 2.59979625578436 2.59979625578436 2.59979625578436 2.59979625578436 3.10694865309437 2.59979625578436 2.59979625578436 2.59979625578436 3.12404357264528 2.59979625578436 2.59979625578436 2.59979625578436 2.59979625578436 2.59979625578436 2.59979625578436 2.59979625578436 2.59979625578436 2.59979625578436 2.59979625578436 2.59979625578436 2.59979625578436 2.59979625578436 2.59979625578436 3.29901172108088 2.59979625578436 2.59979625578436 2.59979625578436 2.59979625578436 2.59979625578436 2.59979625578436 2.59979625578436 2.59979625578436 2.59979625578436 2.59979625578436 2.59979625578436 2.59979625578436 2.59979625578436 2.59979625578436 2.59979625578436 2.59979625578436 2.59979625578436 2.59979625578436 2.59979625578436 2.59979625578436 3.31680275846176 2.59979625578436 2.59979625578436 2.59979625578436 2.59979625578436 2.59979625578436 2.59979625578436 2.59979625578436 2.59979625578436 2.59979625578436 3.1664216170609 2.59979625578436 2.59979625578436 2.59979625578436 2.59979625578436 3.32032749209579 2.59979625578436 2.59979625578436 2.59979625578436 2.59979625578436 2.59979625578436 2.59979625578436 2.59979625578436 2.59979625578436 2.59979625578436 2.59979625578436 3.10040922476677 2.59979625578436 2.59979625578436 2.59979625578436 2.59979625578436 2.59979625578436 2.59979625578436 2.59979625578436 2.59979625578436 2.59979625578436 2.59979625578436 2.59979625578436 2.59979625578436 2.59979625578436 2.59979625578436 3.04710913781508 2.59979625578436 2.59979625578436 2.59979625578436 2.59979625578436 2.59979625578436 2.59979625578436 2.59979625578436 2.59979625578436 2.59979625578436 2.59979625578436 2.59979625578436 2.59979625578436 2.59979625578436 2.59979625578436 2.59979625578436 2.59979625578436 2.59979625578436 2.59979625578436 2.59979625578436 2.59979625578436 2.59979625578436 2.59979625578436 2.59979625578436 2.59979625578436 3.23953822414247 2.59979625578436 2.59979625578436 2.59979625578436 2.59979625578436 2.59979625578436 2.59979625578436 2.59979625578436 2.59979625578436 2.59979625578436 2.59979625578436 2.59979625578436 2.59979625578436 2.59979625578436 2.59979625578436 2.59979625578436 2.59979625578436 2.59979625578436 2.59979625578436 2.59979625578436 2.59979625578436 2.59979625578436 2.59979625578436 2.59979625578436 2.59979625578436 2.59979625578436 2.59979625578436 2.59979625578436 2.59979625578436 2.59979625578436 2.59979625578436 2.59979625578436 2.59979625578436 2.59979625578436 2.59979625578436 2.59979625578436 2.59979625578436 2.59979625578436 2.59979625578436 2.59979625578436 2.59979625578436 2.59979625578436 2.59979625578436 2.59979625578436 2.59979625578436 2.59979625578436 2.59979625578436 2.59979625578436 2.59979625578436 2.59979625578436 2.59979625578436 2.59979625578436 2.59979625578436 2.59979625578436 2.59979625578436 2.59979625578436 2.59979625578436 2.59979625578436 2.59979625578436 2.59979625578436 2.59979625578436 2.59979625578436 2.59979625578436 2.59979625578436 2.59979625578436 2.59979625578436 2.59979625578436 2.59979625578436 2.59979625578436 2.59979625578436 2.59979625578436 2.59979625578436 2.59979625578436 2.59979625578436 2.59979625578436 2.59979625578436 2.59979625578436 2.59979625578436 2.59979625578436 2.59979625578436 2.59979625578436 3.78781078551315 2.59979625578436 2.59979625578436 2.59979625578436 2.59979625578436 2.59979625578436 2.59979625578436 2.59979625578436 2.59979625578436 2.59979625578436 3.38630181835361 2.59979625578436 2.59979625578436 2.59979625578436 2.59979625578436 2.59979625578436 2.59979625578436 2.59979625578436 2.59979625578436 2.59979625578436 3.06746869606695 2.59979625578436 2.59979625578436 2.59979625578436 2.59979625578436 3.69910981001619 2.59979625578436 2.59979625578436 2.59979625578436 2.59979625578436 2.59979625578436 2.59979625578436 2.59979625578436 2.59979625578436 2.59979625578436 2.59979625578436 2.59979625578436 2.59979625578436 2.59979625578436 2.59979625578436 2.59979625578436 2.59979625578436 2.59979625578436 2.59979625578436 2.59979625578436 2.59979625578436 2.59979625578436 2.59979625578436 2.59979625578436 2.59979625578436 2.59979625578436 2.59979625578436 2.59979625578436 2.59979625578436 2.59979625578436 3.20487193917224 2.59979625578436 2.59979625578436 2.59979625578436 2.59979625578436 2.59979625578436 3.27693951010367 2.59979625578436 2.59979625578436
Manes.08G088100.v6.1 2.59979625578436 2.59979625578436 2.59979625578436 2.59979625578436 2.59979625578436 2.59979625578436 2.59979625578436 3.11445218865464 2.59979625578436 2.59979625578436 2.59979625578436 2.59979625578436 2.59979625578436 2.59979625578436 2.59979625578436 2.59979625578436 2.59979625578436 2.59979625578436 2.59979625578436 2.59979625578436 2.59979625578436 2.59979625578436 2.59979625578436 2.59979625578436 2.59979625578436 2.59979625578436 2.59979625578436 2.59979625578436 2.59979625578436 2.59979625578436 2.59979625578436 2.59979625578436 2.59979625578436 2.59979625578436 2.59979625578436 2.59979625578436 2.59979625578436 2.59979625578436 2.59979625578436 2.59979625578436 2.59979625578436 2.59979625578436 2.59979625578436 2.59979625578436 2.59979625578436 2.59979625578436 2.59979625578436 3.1556293923897 2.59979625578436 2.59979625578436 2.59979625578436 2.59979625578436 2.59979625578436 2.59979625578436 2.59979625578436 2.59979625578436 2.59979625578436 2.59979625578436 2.59979625578436 2.59979625578436 2.59979625578436 2.59979625578436 2.59979625578436 2.59979625578436 2.59979625578436 2.59979625578436 2.59979625578436 2.59979625578436 2.59979625578436 2.59979625578436 2.59979625578436 2.59979625578436 2.59979625578436 2.59979625578436 2.59979625578436 2.59979625578436 2.59979625578436 2.59979625578436 2.59979625578436 2.59979625578436 2.59979625578436 2.59979625578436 2.59979625578436 2.59979625578436 2.59979625578436 2.59979625578436 2.59979625578436 2.59979625578436 2.59979625578436 2.59979625578436 2.59979625578436 2.59979625578436 2.59979625578436 2.59979625578436 2.59979625578436 2.59979625578436 2.59979625578436 2.59979625578436 3.03047401906305 2.59979625578436 2.59979625578436 2.59979625578436 2.59979625578436 2.59979625578436 2.59979625578436 2.59979625578436 2.59979625578436 2.59979625578436 2.59979625578436 2.59979625578436 2.59979625578436 2.59979625578436 2.59979625578436 2.59979625578436 2.59979625578436 2.59979625578436 2.59979625578436 2.59979625578436 2.59979625578436 2.59979625578436 2.59979625578436 2.59979625578436 2.59979625578436 2.59979625578436 2.59979625578436 2.59979625578436 2.59979625578436 2.59979625578436 2.59979625578436 2.59979625578436 2.59979625578436 2.59979625578436 2.59979625578436 2.59979625578436 2.59979625578436 2.59979625578436 2.59979625578436 2.59979625578436 2.59979625578436 2.59979625578436 2.59979625578436 2.59979625578436 2.59979625578436 3.03461879545996 2.59979625578436 2.59979625578436 2.59979625578436 2.59979625578436 2.59979625578436 2.59979625578436 2.59979625578436 2.59979625578436 2.59979625578436 2.59979625578436 2.59979625578436 2.59979625578436 3.13846362547094 2.59979625578436 2.59979625578436 2.59979625578436 2.59979625578436 2.59979625578436 2.59979625578436 2.59979625578436 2.59979625578436 2.59979625578436 2.59979625578436 2.59979625578436 2.59979625578436 2.59979625578436 2.59979625578436 2.59979625578436 2.59979625578436 3.06384658117584 2.59979625578436 2.59979625578436 2.59979625578436 3.11361203837832 2.59979625578436 2.59979625578436 2.59979625578436 2.59979625578436 2.59979625578436 2.59979625578436 2.59979625578436 2.59979625578436 2.59979625578436 2.59979625578436 2.59979625578436 2.59979625578436 2.59979625578436 2.59979625578436 2.59979625578436 2.59979625578436 2.59979625578436 2.59979625578436 2.59979625578436 2.59979625578436 2.59979625578436 2.59979625578436 2.59979625578436 2.59979625578436 2.59979625578436 2.59979625578436 3.32619170863699 2.59979625578436 2.59979625578436 2.59979625578436 2.59979625578436 2.59979625578436 2.59979625578436 2.59979625578436 2.59979625578436 2.59979625578436 2.59979625578436 2.59979625578436 2.59979625578436 2.59979625578436 2.59979625578436 2.59979625578436 2.59979625578436 2.59979625578436 2.59979625578436 2.59979625578436 2.59979625578436 2.59979625578436 2.59979625578436 2.59979625578436 2.59979625578436 2.59979625578436 2.59979625578436 2.59979625578436 2.59979625578436 2.59979625578436 2.59979625578436 2.59979625578436 2.59979625578436 2.59979625578436 2.59979625578436 2.59979625578436 2.59979625578436 2.59979625578436 2.59979625578436 2.59979625578436 2.59979625578436 2.59979625578436 2.59979625578436 2.59979625578436 3.12024369940562 2.59979625578436 2.59979625578436 2.59979625578436 2.59979625578436 3.08092639916607 2.59979625578436 2.59979625578436 2.59979625578436 2.59979625578436 2.59979625578436 2.59979625578436 2.59979625578436 2.59979625578436 2.59979625578436 2.59979625578436 2.59979625578436 2.59979625578436 2.59979625578436 2.59979625578436 2.59979625578436 2.59979625578436 2.59979625578436 2.59979625578436 2.59979625578436 2.59979625578436 2.59979625578436 2.59979625578436 2.59979625578436 2.59979625578436 2.59979625578436 3.05198833785288 2.59979625578436 2.59979625578436 2.59979625578436 2.59979625578436 2.59979625578436 2.59979625578436 2.59979625578436 2.59979625578436 2.59979625578436 2.59979625578436 2.59979625578436 2.59979625578436 2.59979625578436 2.59979625578436 2.59979625578436 2.59979625578436 2.59979625578436 2.59979625578436 2.59979625578436 2.59979625578436 2.59979625578436 2.59979625578436 2.59979625578436 2.59979625578436 2.59979625578436 2.59979625578436 2.59979625578436 2.59979625578436 2.59979625578436 2.59979625578436 2.59979625578436 2.59979625578436 2.59979625578436 2.59979625578436 2.59979625578436 2.59979625578436 2.59979625578436 2.59979625578436 2.59979625578436 2.59979625578436 2.59979625578436 2.59979625578436 2.59979625578436 2.59979625578436 2.59979625578436 2.59979625578436 2.59979625578436 2.59979625578436 2.59979625578436 3.56947755124733 2.59979625578436 2.59979625578436 2.59979625578436 2.59979625578436 2.59979625578436 2.59979625578436 2.59979625578436 2.59979625578436 2.59979625578436 2.59979625578436 2.59979625578436 2.59979625578436 2.59979625578436 2.59979625578436 2.59979625578436 2.59979625578436 2.59979625578436 2.59979625578436 2.59979625578436 2.59979625578436 2.59979625578436 2.59979625578436 2.59979625578436 2.59979625578436 2.59979625578436 2.59979625578436 2.59979625578436 2.59979625578436 2.59979625578436 2.59979625578436 2.59979625578436 2.59979625578436 2.59979625578436 2.59979625578436 2.59979625578436 2.59979625578436 2.59979625578436 2.59979625578436 2.59979625578436 2.59979625578436 2.59979625578436 2.59979625578436 2.59979625578436 2.59979625578436 2.59979625578436 2.59979625578436 3.17264699689973 2.59979625578436 2.59979625578436 2.59979625578436 2.59979625578436 2.59979625578436 2.59979625578436 2.59979625578436 2.59979625578436 2.59979625578436 2.59979625578436 2.59979625578436 2.59979625578436 2.59979625578436 2.59979625578436 2.59979625578436 2.59979625578436 2.59979625578436 2.59979625578436 2.59979625578436 3.06134786401126 2.59979625578436 2.59979625578436 2.59979625578436 2.59979625578436 2.59979625578436 2.59979625578436 2.59979625578436 2.59979625578436 2.59979625578436 2.59979625578436 2.59979625578436 2.59979625578436 2.59979625578436 2.59979625578436 2.59979625578436 2.59979625578436 2.59979625578436 2.59979625578436 2.59979625578436 3.29886172274126 2.59979625578436 2.59979625578436 2.59979625578436 2.59979625578436 2.59979625578436 2.59979625578436 2.59979625578436 2.59979625578436 2.59979625578436 2.59979625578436 2.59979625578436 2.59979625578436 2.59979625578436 2.59979625578436 2.59979625578436 3.07202167120568 2.59979625578436 2.59979625578436 2.59979625578436 2.59979625578436 2.59979625578436 2.59979625578436 2.59979625578436 2.59979625578436 3.9513423975978 2.59979625578436 2.59979625578436 2.59979625578436 2.59979625578436 2.59979625578436 2.59979625578436 2.59979625578436 2.59979625578436 2.59979625578436 3.26616395938827 2.59979625578436 2.59979625578436 2.59979625578436 2.59979625578436 2.59979625578436 2.59979625578436 2.59979625578436 2.59979625578436 2.59979625578436 2.59979625578436 2.59979625578436 2.59979625578436 2.59979625578436 2.59979625578436 2.59979625578436 2.59979625578436 2.59979625578436 2.59979625578436 2.59979625578436 2.59979625578436 2.59979625578436 2.59979625578436 2.59979625578436 2.59979625578436 2.59979625578436 2.59979625578436 2.59979625578436 2.59979625578436 2.59979625578436 2.59979625578436 2.59979625578436 2.59979625578436 2.59979625578436 2.59979625578436 2.59979625578436 2.59979625578436 2.59979625578436 2.59979625578436 2.59979625578436 2.59979625578436 2.59979625578436 2.59979625578436 2.59979625578436 2.59979625578436 2.59979625578436 2.59979625578436 2.59979625578436 2.59979625578436 2.59979625578436 2.59979625578436 2.59979625578436 2.59979625578436 2.59979625578436 2.59979625578436 2.59979625578436 2.59979625578436 2.59979625578436 2.59979625578436 2.59979625578436 2.59979625578436 2.59979625578436 2.59979625578436 2.59979625578436 2.59979625578436 2.59979625578436 2.59979625578436 2.59979625578436 2.59979625578436 2.59979625578436 2.59979625578436 2.59979625578436 2.59979625578436 2.59979625578436 2.59979625578436 2.59979625578436 2.59979625578436 2.59979625578436 2.59979625578436 2.59979625578436 2.59979625578436 2.59979625578436 2.59979625578436 2.59979625578436 2.59979625578436 2.59979625578436 2.59979625578436 2.59979625578436 2.59979625578436 2.59979625578436 2.59979625578436 2.59979625578436 2.59979625578436 2.59979625578436 2.59979625578436 2.59979625578436 2.59979625578436 2.59979625578436 2.59979625578436 2.59979625578436 2.59979625578436 2.59979625578436 2.59979625578436 2.59979625578436 2.59979625578436 2.59979625578436 2.59979625578436 2.59979625578436 2.59979625578436 2.59979625578436 2.59979625578436 2.59979625578436 2.59979625578436 2.59979625578436 2.59979625578436 2.59979625578436 2.59979625578436 2.59979625578436 2.59979625578436 2.59979625578436 2.59979625578436 2.59979625578436 2.59979625578436 2.59979625578436 2.59979625578436 2.59979625578436 2.59979625578436 2.59979625578436 2.59979625578436 2.59979625578436 2.59979625578436 2.59979625578436 2.59979625578436 2.59979625578436 2.59979625578436 2.59979625578436 2.59979625578436 2.59979625578436 2.59979625578436 2.59979625578436 2.59979625578436 2.59979625578436 2.59979625578436 2.59979625578436 2.59979625578436 2.59979625578436 2.59979625578436 2.59979625578436 2.59979625578436 2.59979625578436 2.59979625578436 2.59979625578436 2.59979625578436 2.59979625578436 2.59979625578436 2.59979625578436 3.14773248614781 2.59979625578436 2.59979625578436 2.59979625578436 2.59979625578436 2.59979625578436 2.59979625578436 2.59979625578436 2.59979625578436 2.59979625578436 2.59979625578436 2.59979625578436 2.59979625578436 2.59979625578436 2.59979625578436 2.59979625578436 2.59979625578436 2.59979625578436 2.59979625578436 2.59979625578436 2.59979625578436 2.59979625578436 2.59979625578436 2.59979625578436 2.59979625578436 2.59979625578436 2.59979625578436 2.59979625578436 2.59979625578436 2.59979625578436 2.59979625578436 2.59979625578436 2.59979625578436 2.59979625578436 2.59979625578436 2.59979625578436 2.59979625578436 2.59979625578436 2.59979625578436 2.59979625578436 2.59979625578436 2.59979625578436 2.59979625578436 2.59979625578436 2.59979625578436 2.59979625578436 2.59979625578436 2.59979625578436 2.59979625578436 2.59979625578436 2.59979625578436 2.59979625578436 2.59979625578436 2.59979625578436 2.59979625578436 2.59979625578436 2.59979625578436 2.59979625578436 2.59979625578436 2.59979625578436 2.59979625578436 2.59979625578436 2.59979625578436 2.59979625578436 2.59979625578436 2.59979625578436 2.59979625578436 2.59979625578436 2.59979625578436 2.59979625578436 2.59979625578436 2.59979625578436 2.59979625578436 2.59979625578436 2.59979625578436 2.59979625578436 2.59979625578436 3.02276451142146 2.59979625578436 2.59979625578436 2.59979625578436 2.59979625578436 2.59979625578436 2.59979625578436 2.59979625578436 2.59979625578436 2.59979625578436 2.59979625578436 2.59979625578436 2.59979625578436 2.59979625578436 2.59979625578436 2.59979625578436 2.59979625578436 2.59979625578436 2.59979625578436 2.59979625578436 2.59979625578436 2.59979625578436 2.59979625578436 2.59979625578436 2.59979625578436 2.59979625578436 2.59979625578436 2.59979625578436 2.59979625578436 2.59979625578436 3.25835208647746 2.59979625578436 2.59979625578436 2.59979625578436 2.59979625578436 2.59979625578436 2.59979625578436 2.59979625578436 2.59979625578436 2.59979625578436 2.59979625578436 2.59979625578436 2.59979625578436 2.59979625578436 2.59979625578436 2.59979625578436 2.59979625578436 2.59979625578436 2.59979625578436 2.59979625578436 2.59979625578436 2.59979625578436 2.59979625578436 2.59979625578436 2.59979625578436 2.59979625578436 2.59979625578436 2.59979625578436 2.59979625578436 2.59979625578436 2.59979625578436 2.59979625578436 2.59979625578436 2.59979625578436 2.59979625578436 2.59979625578436 2.59979625578436 2.59979625578436 2.59979625578436 2.59979625578436 2.59979625578436 2.59979625578436 2.59979625578436 2.59979625578436
Manes.08G088200.v6.1 3.53645259620206 4.12294770149171 3.20665085371097 3.85399867173188 3.05314717308039 3.92229343905412 3.55539340064342 4.35500032841 3.23690244174881 4.86451695094091 2.59979625578436 2.59979625578436 2.59979625578436 2.59979625578436 2.59979625578436 2.59979625578436 2.59979625578436 3.80123086013542 2.59979625578436 2.59979625578436 3.93330581446344 4.77447020724895 3.96294581259982 4.25687274181446 2.59979625578436 3.29982034827609 3.16295777007222 3.20900055990681 2.59979625578436 3.12942703094249 4.2095518786502 4.97675732974226 3.96370742327693 5.13617398640887 4.51161338167069 2.59979625578436 2.59979625578436 3.46275402627941 2.59979625578436 2.59979625578436 3.83619006804271 4.43952309386099 3.99801958889781 4.52794582638383 4.01877022318174 2.59979625578436 2.59979625578436 3.1556293923897 2.59979625578436 2.59979625578436 2.59979625578436 2.59979625578436 2.59979625578436 3.39135008704484 3.79492487585658 3.28257618553174 3.1130976494983 3.61347262458146 4.12874089926233 2.59979625578436 2.59979625578436 2.59979625578436 2.59979625578436 2.59979625578436 3.15500955286225 2.59979625578436 3.39839961501261 2.59979625578436 3.33289544367448 3.78368445386911 3.45118233955962 3.64489095823978 3.35537191096595 2.59979625578436 2.59979625578436 2.59979625578436 3.63077662772523 2.59979625578436 3.29249169049875 2.59979625578436 3.77485557868279 4.3941112550299 3.17512532819144 4.51205729740959 3.80444180087026 3.4779161570464 3.05429937403947 2.59979625578436 4.10491528023434 3.45699432410408 3.70765324548476 3.67786292960522 3.47790506614349 4.05468413520815 2.59979625578436 3.40126091377021 3.17403919595947 3.69094858598147 3.85652012136787 4.003534888344 3.91555449463592 4.45063477986658 4.69895455014644 4.12154741981273 2.59979625578436 4.53420448960132 3.40371602820436 3.58722151614694 3.18709662403514 3.12799011821841 3.45516001602998 3.16467000805317 3.59113839217665 3.75675057185501 2.59979625578436 3.91825195276001 4.8210551891347 4.70213816759614 4.97620419670994 4.63122847993381 4.62341780957912 4.15029603198663 3.69321142027015 3.3030517261556 3.03316965666899 4.1476088071998 2.59979625578436 3.6503738896489 2.59979625578436 4.17635669384723 3.4373015361164 4.74978087989992 4.41567852151835 4.75247897830677 3.95739301312775 4.96370796890135 3.4898242940079 4.13322265571877 4.0137008401783 4.4299842352032 4.06152915887893 3.73438314933657 3.6161129942103 3.64585980066798 3.31164659151673 2.59979625578436 3.57130530482096 4.27623599905523 4.22541511100685 5.63881424190592 4.17890040090776 4.33364362287116 3.78902210672354 4.11947148752106 4.68670454115372 4.27805878010965 3.88410418424711 3.7114232785212 4.34083448783522 3.91970661364898 4.24616011034871 4.22652105633247 3.97169743679545 4.17679452061502 4.14025228082693 4.31044173260876 2.59979625578436 3.26838519696305 2.59979625578436 3.31819734655646 3.17915297907334 4.06225761433274 3.9506114186153 4.65631728929943 3.90465114047021 3.71521553420862 2.59979625578436 2.59979625578436 3.08843871467039 2.59979625578436 2.59979625578436 3.66402117096709 4.81243159242913 4.19518466741488 4.00008966083854 3.86648455137705 4.30739123516837 3.97461106045764 3.14070663490831 4.24920014163157 2.59979625578436 3.35169926356515 3.69550203293633 3.35923288868612 3.31409563067317 3.72390578855639 3.94485626633969 3.65946978543165 4.00938276135698 3.59639004488498 4.24354709391718 4.00736470007236 4.51412715909619 5.13886160901548 4.89345830223908 4.66585784344781 4.9995693051062 4.3842826889467 4.38747984683281 4.36850661872715 4.1240012429641 4.16248227421431 4.41186666836158 3.54788813065337 4.20284137768428 3.50450419362394 3.45964190878352 4.84104639453413 4.22440829113689 4.50795332640542 4.13490006476209 4.34881925355362 3.81879582209405 3.77363354454495 4.96730101076528 3.82970366029775 2.59979625578436 4.3587495466826 4.72669514704258 3.99780279320185 4.2421198271108 4.50943146421779 5.03473108869318 4.43785969738629 5.51136568879638 4.67336122035267 5.02586147556759 4.53434494730975 4.00536962002532 4.25748311823964 4.11873753901426 3.98947841516579 4.51455370411932 3.64407670953844 5.39655042130368 3.76566668263991 4.31647621367309 4.5741712524079 4.17510086053382 4.60877288705689 4.14357415415981 3.67861131213525 3.73114165719934 3.65682633054295 4.04394589704995 4.01257765335637 5.07827029939679 5.06495385264995 4.62518282089892 5.19397516907701 4.21027499894845 4.65580711477489 5.18093907773198 4.44215928205102 4.24428044522628 4.57737617827861 3.4011667831687 4.59738472549491 4.64217634894923 4.84677024186723 4.67741493806548 4.10166311696587 4.08800333111195 4.65151280240443 4.50987257685701 4.041266989257 4.41478158454209 2.59979625578436 3.79793381884116 3.68612898194097 3.88480196406123 3.51628227195113 2.59979625578436 5.39104055793606 5.11350091678415 4.30983489026463 6.2387134861567 4.70699342963544 4.42815952842991 3.90049795760024 3.58767727469021 3.51666604241297 3.70667846718073 3.61762036583983 3.76073749062112 3.73289463375541 4.7124185258634 3.2892755442546 4.63495191255349 4.18310499085931 4.00238680465379 4.12394203480384 3.53974293861542 4.15192236930727 4.04362598355541 3.64165707291856 3.78369508661944 3.85705474077245 4.28151003794963 3.14562636105081 3.42897032873693 4.39453026483815 4.07067354239598 3.19442034293909 2.59979625578436 3.05910626361496 3.87592867535044 3.92356263648021 4.13133160168577 4.23245741815658 3.6159717350813 3.64358731401363 3.41312046559163 4.67217129169556 4.44167798585568 4.52483948398526 4.54739245581845 4.01564235972738 4.47510783112118 3.56947755124733 4.35639068565717 4.78487316562665 6.28297791613009 5.38225513720197 3.71901086273931 4.15962808971803 4.8759115953477 4.3519288951592 5.19920014294133 4.72670099217931 5.06899022671072 5.6412672651565 5.30854353973759 4.02754722630839 3.17283095979864 4.5616652864865 4.29856337630713 5.13150853874991 5.0847362098959 4.45574511705669 3.88328421512736 3.10020146374746 4.42540761519152 5.03572592487956 4.83683826319947 4.85373716670997 4.57627896029628 4.43709670437289 4.46400962849903 4.27360562182038 4.82396988667721 4.29386473267276 3.66470869978415 4.67260280311153 4.60487269979061 4.25593393549199 4.59167119388307 4.78901586221294 4.42140308608655 4.20789611296059 4.49967642830705 4.25504589024885 4.89003432455684 3.68707305654287 2.59979625578436 2.59979625578436 3.00618426518796 2.59979625578436 2.59979625578436 2.59979625578436 2.59979625578436 3.15073138801272 3.00763695540965 2.59979625578436 3.86853489763726 3.77701508256462 3.90538445087461 3.9337463391627 3.26768129077464 4.60294023994107 4.70831378474388 2.59979625578436 4.15320261950378 2.59979625578436 3.91268880763813 5.09033260165601 3.51159020852859 3.33282874095462 3.62280837559436 4.84905751112074 5.36211353364245 5.0952320839108 5.08019943107666 5.25605510191197 4.85382836719586 4.15435881670808 4.37183438362036 4.77470445966657 5.22362227489548 3.36487301352577 2.59979625578436 2.59979625578436 2.59979625578436 3.83442524014033 4.85203947466743 5.134616871507 5.06714015159537 5.40618910290072 4.98945893851861 4.55038216085847 4.20552987826956 4.48480630481063 3.9459970941976 4.07195498164782 5.1958597522124 5.48461926092598 5.62651205184756 4.89682220021603 4.47072825092785 2.59979625578436 2.59979625578436 3.90464873977202 3.53215864031854 4.66309810773729 4.74539716545179 4.06252014287478 4.27683660759193 3.81507478095943 4.45556705332183 4.79922321739545 4.05034256898883 2.59979625578436 4.1607925347727 4.45145817549436 5.28782466172504 4.53638961990569 4.56793038002325 4.68989845549113 3.94233965432729 3.82697302268523 3.97103375307105 4.61136735262725 4.68694832973936 4.11532464408393 4.7464793473982 3.3283933415263 4.84557135384782 3.02191542271198 4.42820839796355 2.59979625578436 2.59979625578436 2.59979625578436 2.59979625578436 2.59979625578436 3.80836454099661 3.76773731068646 4.14348170227437 4.0038787903597 3.07210468251341 5.14008402903078 3.44069989855465 3.50975893664833 3.18485473878746 3.10712921319811 3.68393033000572 4.44734431719305 4.58717731461352 2.59979625578436 4.56220737271307 4.39272052798781 4.0753274338864 4.20453649528686 3.13368629208698 4.52956853056321 3.09344190010374 4.73821627230521 2.59979625578436 4.67236002998515 4.97274745738078 4.67468137031772 4.47951121735229 4.11432150320208 4.44792523144756 3.96751116207278 4.44987542433753 3.2027230823485 3.5616432665304 3.53954419752657 3.71897059537881 3.44342650184341 5.12275269115249 4.59980291294572 4.48706839994693 4.74541587305235 4.19394616087251 2.59979625578436 2.59979625578436 3.71192966921496 3.30262648282872 3.11793268627682 4.29442058907264 4.18568621968805 4.29618547254373 3.88523365074274 3.8853051968383 4.23942002591862 4.38934841552105 4.44792298310179 4.38010865982772 4.04605795159376 4.02101088077978 3.13561726277176 4.00870450900245 4.46412656921837 3.80834713963737 3.16031210264774 2.59979625578436 3.0356971867682 2.59979625578436 2.59979625578436 3.93904697331096 4.21443763639494 3.76219152482937 3.67600796720758 4.2821861767757 4.47726345222936 4.55441476205649 5.35564458926927 4.48879252419303 5.46080290173639 4.69171528271106 4.49318726465443 4.65676015342749 4.37477505853575 3.81704657292979 3.58986033417048 3.73505933926542 3.60387661756193 3.74402143797072 2.59979625578436 5.47729734463817 4.89042756852746 4.18509385749535 4.69071298367859 2.59979625578436 4.3594840723162 5.04824192512416 4.72019204354598 4.99911877971545 4.58772218336491 4.27133060895352 4.47527978581881 3.97974105951777 4.44160271963761 3.57613858349178 4.49288948952047 2.59979625578436 2.59979625578436 3.06791717975771 3.91817791121178 3.52334337481004 3.42048852473569 2.59979625578436 4.25106194692549 4.1196933579131 4.03768077184493 3.37185434725751 2.59979625578436 2.59979625578436 3.67117148881194 4.05382240138403 3.23796702278507 3.10783858502086 2.59979625578436 2.59979625578436 3.74825229684631 2.59979625578436 2.59979625578436 3.04710913781508 3.61414121189432 3.25879465846468 4.53058115386319 4.39693347456666 3.95540856618768 5.18689960656346 4.03322107445089 3.71287232000139 4.6937137505938 4.11313282674055 4.28870618140801 4.18196899199269 3.78966341899362 3.34624818242998 2.59979625578436 3.68487892531134 2.59979625578436 4.29779880787725 4.25129471308299 4.89392208204879 4.39569363555179 3.99925688339375 3.23836589690278 2.59979625578436 3.05399940778521 3.22347444536885 2.59979625578436 2.59979625578436 2.59979625578436 3.0640794104873 2.59979625578436 3.32970239936705 3.96093225909824 3.78408828162141 5.58907468984216 4.26901880011362 3.81971259407091 2.59979625578436 2.59979625578436 3.59736818850564 4.13118453176859 2.59979625578436 3.95201576043433 3.88503860751361 3.50978775222963 3.34444953840647 3.35469425889052 4.28711904250441 4.40561660377299 2.59979625578436 4.90489661188858 3.40187214262271 2.59979625578436 2.59979625578436 3.49200943256135 2.59979625578436 2.59979625578436 3.71793689083138 4.03378337133462 3.88060281162688 5.27760619206338 2.59979625578436 3.24766064870577 3.63317964251077 3.85972874654865 3.57540737014458 3.25006177786541 2.59979625578436 2.59979625578436 2.59979625578436 2.59979625578436 2.59979625578436 2.59979625578436 4.20006188451688 3.79370066237209 4.89191169475129 4.45627677809128 4.35135373117157 4.27685170672459 3.44650063410331 3.79945367798143 3.13093185640013 4.07823655043242 3.18764437601324 3.60270343651545 3.06479868293381 3.68940288429935 4.61765432358983 4.30589099898917 4.27874587191454 4.65300481060838 4.01870693271444 4.14949671807348 3.98234796672953 3.56247340105491 3.61828513834977 3.14315768447763 2.59979625578436 4.31699294712869 2.59979625578436 4.65877656571397 4.79587404593374 4.32805578955518 2.59979625578436 3.96217178148662 2.59979625578436 3.48505988337832 4.05577999395678 4.44445085305624 4.16018581880709 3.23023422384682 4.51679338105289 4.12530395146534 3.65836322027094 3.44060850168788 3.9312399709541 2.59979625578436 3.37029531578803 5.42077431906926 4.04784677495562 4.5270144625423 4.07237430689099 3.49119366410399 4.74666466109088 3.66422052447981 5.48279140716944 3.84194986125449 4.69686522852663 3.37365795353155 4.14194018378867 5.24535155625122 3.34205936974101 4.10888056875727 2.59979625578436 2.59979625578436 2.59979625578436 2.59979625578436 5.42906953491781 4.79454786762363 4.21399704024519 5.24403049551827 4.85230954746153 5.25150173052871 3.6545474172736 3.74177503548414 2.59979625578436 4.20167969026226 2.59979625578436 3.21916247304854 2.59979625578436 4.00708937357435 4.24090190058755 3.7236190172748 4.30111401224888 4.86641735101057 4.49024405927477 4.07186612216576 3.6656788033668 3.57226173833166 3.21951123834957 3.63327636685775 5.51456485254429 3.32706199532729 3.96521401075808 4.19753653851908 3.95921223267601 4.55338520430357 3.31064883422489 4.33328489319885
Manes.08G088300.v6.1 2.59979625578436 2.59979625578436 2.59979625578436 2.59979625578436 2.59979625578436 2.59979625578436 2.59979625578436 2.59979625578436 2.59979625578436 2.59979625578436 2.59979625578436 2.59979625578436 2.59979625578436 2.59979625578436 2.59979625578436 2.59979625578436 2.59979625578436 2.59979625578436 2.59979625578436 2.59979625578436 2.59979625578436 2.59979625578436 2.59979625578436 2.59979625578436 2.59979625578436 2.59979625578436 2.59979625578436 2.59979625578436 2.59979625578436 2.59979625578436 2.59979625578436 2.59979625578436 2.59979625578436 2.59979625578436 2.59979625578436 2.59979625578436 2.59979625578436 2.59979625578436 2.59979625578436 2.59979625578436 2.59979625578436 2.59979625578436 2.59979625578436 2.59979625578436 2.59979625578436 2.59979625578436 2.59979625578436 2.59979625578436 2.59979625578436 2.59979625578436 2.59979625578436 2.59979625578436 2.59979625578436 2.59979625578436 2.59979625578436 2.59979625578436 2.59979625578436 2.59979625578436 2.59979625578436 2.59979625578436 2.59979625578436 2.59979625578436 2.59979625578436 2.59979625578436 2.59979625578436 2.59979625578436 2.59979625578436 2.59979625578436 2.59979625578436 2.59979625578436 2.59979625578436 2.59979625578436 2.59979625578436 2.59979625578436 2.59979625578436 2.59979625578436 2.59979625578436 2.59979625578436 2.59979625578436 2.59979625578436 2.59979625578436 2.59979625578436 2.59979625578436 2.59979625578436 2.59979625578436 2.59979625578436 2.59979625578436 2.59979625578436 2.59979625578436 2.59979625578436 2.59979625578436 3.14815201337652 2.59979625578436 2.59979625578436 2.59979625578436 2.59979625578436 2.59979625578436 2.59979625578436 2.59979625578436 2.59979625578436 2.59979625578436 2.59979625578436 2.59979625578436 2.59979625578436 2.59979625578436 2.59979625578436 2.59979625578436 2.59979625578436 2.59979625578436 2.59979625578436 2.59979625578436 2.59979625578436 2.59979625578436 2.59979625578436 2.59979625578436 2.59979625578436 2.59979625578436 2.59979625578436 2.59979625578436 2.59979625578436 2.59979625578436 2.59979625578436 2.59979625578436 2.59979625578436 2.59979625578436 2.59979625578436 2.59979625578436 2.59979625578436 2.59979625578436 2.59979625578436 2.59979625578436 2.59979625578436 2.59979625578436 2.59979625578436 2.59979625578436 2.59979625578436 2.59979625578436 2.59979625578436 2.59979625578436 2.59979625578436 2.59979625578436 2.59979625578436 2.59979625578436 2.59979625578436 2.59979625578436 2.59979625578436 2.59979625578436 2.59979625578436 3.07277416937966 2.59979625578436 2.59979625578436 2.59979625578436 2.59979625578436 2.59979625578436 2.59979625578436 3.07194257290571 2.59979625578436 2.59979625578436 2.59979625578436 2.59979625578436 2.59979625578436 2.59979625578436 2.59979625578436 3.07587858392687 2.59979625578436 2.59979625578436 2.59979625578436 2.59979625578436 2.59979625578436 2.59979625578436 2.59979625578436 2.59979625578436 2.59979625578436 2.59979625578436 2.59979625578436 2.59979625578436 2.59979625578436 2.59979625578436 2.59979625578436 2.59979625578436 3.00869623363141 2.59979625578436 2.59979625578436 2.59979625578436 2.59979625578436 2.59979625578436 2.59979625578436 2.59979625578436 2.59979625578436 2.59979625578436 2.59979625578436 2.59979625578436 2.59979625578436 2.59979625578436 2.59979625578436 2.59979625578436 2.59979625578436 2.59979625578436 2.59979625578436 2.59979625578436 2.59979625578436 2.59979625578436 2.59979625578436 2.59979625578436 2.59979625578436 2.59979625578436 3.0725295882055 2.59979625578436 2.59979625578436 2.59979625578436 2.59979625578436 2.59979625578436 2.59979625578436 2.59979625578436 2.59979625578436 2.59979625578436 2.59979625578436 2.59979625578436 2.59979625578436 2.59979625578436 2.59979625578436 2.59979625578436 2.59979625578436 2.59979625578436 2.59979625578436 2.59979625578436 2.59979625578436 2.59979625578436 2.59979625578436 2.59979625578436 2.59979625578436 2.59979625578436 2.59979625578436 2.59979625578436 2.59979625578436 2.59979625578436 2.59979625578436 2.59979625578436 2.59979625578436 2.59979625578436 2.59979625578436 2.59979625578436 2.59979625578436 2.59979625578436 2.59979625578436 2.59979625578436 2.59979625578436 2.59979625578436 2.59979625578436 2.59979625578436 2.59979625578436 2.59979625578436 2.59979625578436 2.59979625578436 2.59979625578436 2.59979625578436 2.59979625578436 2.59979625578436 2.59979625578436 2.59979625578436 2.59979625578436 2.59979625578436 2.59979625578436 2.59979625578436 2.59979625578436 2.59979625578436 2.59979625578436 2.59979625578436 2.59979625578436 2.59979625578436 2.59979625578436 2.59979625578436 2.59979625578436 3.33483351561316 2.59979625578436 2.59979625578436 2.59979625578436 2.59979625578436 2.59979625578436 2.59979625578436 2.59979625578436 2.59979625578436 2.59979625578436 2.59979625578436 2.59979625578436 2.59979625578436 2.59979625578436 2.59979625578436 2.59979625578436 2.59979625578436 2.59979625578436 2.59979625578436 2.59979625578436 2.59979625578436 2.59979625578436 2.59979625578436 2.59979625578436 2.59979625578436 2.59979625578436 2.59979625578436 2.59979625578436 2.59979625578436 2.59979625578436 2.59979625578436 2.59979625578436 2.59979625578436 2.59979625578436 2.59979625578436 2.59979625578436 2.59979625578436 2.59979625578436 2.59979625578436 2.59979625578436 2.59979625578436 2.59979625578436 2.59979625578436 2.59979625578436 2.59979625578436 2.59979625578436 2.59979625578436 2.59979625578436 2.59979625578436 2.59979625578436 2.59979625578436 2.59979625578436 2.59979625578436 2.59979625578436 2.59979625578436 2.59979625578436 2.59979625578436 2.59979625578436 2.59979625578436 2.59979625578436 2.59979625578436 2.59979625578436 2.59979625578436 2.59979625578436 2.59979625578436 2.59979625578436 2.59979625578436 2.59979625578436 2.59979625578436 2.59979625578436 2.59979625578436 2.59979625578436 2.59979625578436 2.59979625578436 2.59979625578436 2.59979625578436 2.59979625578436 2.59979625578436 2.59979625578436 2.59979625578436 2.59979625578436 2.59979625578436 2.59979625578436 2.59979625578436 2.59979625578436 2.59979625578436 2.59979625578436 2.59979625578436 2.59979625578436 2.59979625578436 2.59979625578436 2.59979625578436 2.59979625578436 2.59979625578436 2.59979625578436 2.59979625578436 2.59979625578436 2.59979625578436 2.59979625578436 2.59979625578436 2.59979625578436 2.59979625578436 2.59979625578436 2.59979625578436 3.06480719808051 2.59979625578436 2.59979625578436 2.59979625578436 2.59979625578436 2.59979625578436 3.11136320296335 2.59979625578436 2.59979625578436 2.59979625578436 2.59979625578436 2.59979625578436 2.59979625578436 2.59979625578436 2.59979625578436 2.59979625578436 2.59979625578436 2.59979625578436 2.59979625578436 2.59979625578436 2.59979625578436 2.59979625578436 2.59979625578436 2.59979625578436 2.59979625578436 2.59979625578436 2.59979625578436 2.59979625578436 2.59979625578436 2.59979625578436 2.59979625578436 2.59979625578436 2.59979625578436 2.59979625578436 2.59979625578436 2.59979625578436 2.59979625578436 2.59979625578436 2.59979625578436 2.59979625578436 2.59979625578436 2.59979625578436 2.59979625578436 2.59979625578436 2.59979625578436 2.59979625578436 2.59979625578436 2.59979625578436 2.59979625578436 2.59979625578436 2.59979625578436 2.59979625578436 2.59979625578436 2.59979625578436 2.59979625578436 2.59979625578436 2.59979625578436 2.59979625578436 2.59979625578436 2.59979625578436 3.15604534493096 2.59979625578436 2.59979625578436 2.59979625578436 2.59979625578436 2.59979625578436 2.59979625578436 2.59979625578436 2.59979625578436 2.59979625578436 2.59979625578436 2.59979625578436 2.59979625578436 2.59979625578436 2.59979625578436 2.59979625578436 2.59979625578436 2.59979625578436 2.59979625578436 2.59979625578436 2.59979625578436 2.59979625578436 2.59979625578436 2.59979625578436 2.59979625578436 2.59979625578436 2.59979625578436 2.59979625578436 2.59979625578436 2.59979625578436 2.59979625578436 2.59979625578436 2.59979625578436 2.59979625578436 2.59979625578436 2.59979625578436 2.59979625578436 2.59979625578436 2.59979625578436 2.59979625578436 2.59979625578436 2.59979625578436 2.59979625578436 2.59979625578436 2.59979625578436 2.59979625578436 2.59979625578436 2.59979625578436 2.59979625578436 2.59979625578436 2.59979625578436 2.59979625578436 2.59979625578436 2.59979625578436 2.59979625578436 2.59979625578436 2.59979625578436 2.59979625578436 2.59979625578436 2.59979625578436 2.59979625578436 2.59979625578436 2.59979625578436 2.59979625578436 2.59979625578436 2.59979625578436 2.59979625578436 2.59979625578436 2.59979625578436 2.59979625578436 2.59979625578436 2.59979625578436 2.59979625578436 2.59979625578436 2.59979625578436 2.59979625578436 2.59979625578436 2.59979625578436 2.59979625578436 2.59979625578436 2.59979625578436 2.59979625578436 2.59979625578436 2.59979625578436 2.59979625578436 2.59979625578436 2.59979625578436 2.59979625578436 2.59979625578436 2.59979625578436 2.59979625578436 2.59979625578436 2.59979625578436 2.59979625578436 2.59979625578436 2.59979625578436 2.59979625578436 2.59979625578436 2.59979625578436 2.59979625578436 2.59979625578436 2.59979625578436 2.59979625578436 2.59979625578436 2.59979625578436 2.59979625578436 2.59979625578436 2.59979625578436 2.59979625578436 2.59979625578436 2.59979625578436 2.59979625578436 2.59979625578436 2.59979625578436 2.59979625578436 2.59979625578436 2.59979625578436 2.59979625578436 2.59979625578436 2.59979625578436 2.59979625578436 2.59979625578436 2.59979625578436 2.59979625578436 2.59979625578436 2.59979625578436 2.59979625578436 2.59979625578436 3.02196137564689 2.59979625578436 2.59979625578436 2.59979625578436 2.59979625578436 2.59979625578436 3.1839706467237 2.59979625578436 2.59979625578436 3.50360441488598 2.59979625578436 2.59979625578436 2.59979625578436 2.59979625578436 3.89806602983649 2.59979625578436 2.59979625578436 2.59979625578436 2.59979625578436 2.59979625578436 2.59979625578436 2.59979625578436 2.59979625578436 2.59979625578436 2.59979625578436 2.59979625578436 2.59979625578436 2.59979625578436 2.59979625578436 2.59979625578436 2.59979625578436 2.59979625578436 2.59979625578436 2.59979625578436 2.59979625578436 2.59979625578436 2.59979625578436 3.5091143569893 2.59979625578436 2.59979625578436 2.59979625578436 2.59979625578436 3.37017545708318 2.59979625578436 3.67953587081363 2.59979625578436 3.23836589690278 3.36272800854502 2.59979625578436 2.59979625578436 2.59979625578436 2.59979625578436 2.59979625578436 2.59979625578436 2.59979625578436 2.59979625578436 2.59979625578436 2.59979625578436 2.59979625578436 2.59979625578436 2.59979625578436 2.59979625578436 2.59979625578436 2.59979625578436 2.59979625578436 2.59979625578436 2.59979625578436 2.59979625578436 2.59979625578436 2.59979625578436 2.59979625578436 2.59979625578436 2.59979625578436 2.59979625578436 2.59979625578436 2.59979625578436 2.59979625578436 2.59979625578436 2.59979625578436 2.59979625578436 2.59979625578436 2.59979625578436 2.59979625578436 2.59979625578436 2.59979625578436 2.59979625578436 2.59979625578436 2.59979625578436 2.59979625578436 2.59979625578436 2.59979625578436 2.59979625578436 2.59979625578436 3.53608592051933 2.59979625578436 2.59979625578436 2.59979625578436 2.59979625578436 2.59979625578436 2.59979625578436 2.59979625578436 2.59979625578436 2.59979625578436 2.59979625578436 2.59979625578436 2.59979625578436 2.59979625578436 2.59979625578436 3.05549889512908 2.59979625578436 2.59979625578436 2.59979625578436 2.59979625578436 2.59979625578436 2.59979625578436 2.59979625578436 2.59979625578436 2.59979625578436 2.59979625578436 2.59979625578436 2.59979625578436 2.59979625578436 2.59979625578436 2.59979625578436 2.59979625578436 2.59979625578436 2.59979625578436 2.59979625578436 2.59979625578436 2.59979625578436 2.59979625578436 2.59979625578436 2.59979625578436 2.59979625578436 2.59979625578436 2.59979625578436 2.59979625578436 2.59979625578436 2.59979625578436 2.59979625578436 2.59979625578436 2.59979625578436 2.59979625578436 2.59979625578436 2.59979625578436 2.59979625578436 2.59979625578436 2.59979625578436 2.59979625578436 2.59979625578436 2.59979625578436 2.59979625578436 2.59979625578436 2.59979625578436 2.59979625578436 2.59979625578436 2.59979625578436 2.59979625578436 2.59979625578436 2.59979625578436 2.59979625578436 2.59979625578436 2.59979625578436 2.59979625578436 2.59979625578436 3.37724948770933 2.59979625578436 2.59979625578436 2.59979625578436 2.59979625578436 2.59979625578436 2.59979625578436 2.59979625578436 2.59979625578436 2.59979625578436 2.59979625578436 2.59979625578436 2.59979625578436 2.59979625578436 2.59979625578436 3.55423144868542 2.59979625578436 2.59979625578436 2.59979625578436 2.59979625578436 2.59979625578436 2.59979625578436 2.59979625578436 2.59979625578436 2.59979625578436 2.59979625578436 2.59979625578436 2.59979625578436
Manes.08G088400.v6.1 2.59979625578436 2.59979625578436 2.59979625578436 2.59979625578436 2.59979625578436 2.59979625578436 2.59979625578436 3.32387150818726 2.59979625578436 2.59979625578436 2.59979625578436 2.59979625578436 2.59979625578436 2.59979625578436 2.59979625578436 2.59979625578436 2.59979625578436 2.59979625578436 2.59979625578436 2.59979625578436 2.59979625578436 2.59979625578436 3.13138655775315 2.59979625578436 2.59979625578436 2.59979625578436 2.59979625578436 2.59979625578436 2.59979625578436 2.59979625578436 2.59979625578436 2.59979625578436 2.59979625578436 2.59979625578436 2.59979625578436 3.16878379002956 2.59979625578436 2.59979625578436 2.59979625578436 2.59979625578436 2.59979625578436 2.59979625578436 2.59979625578436 2.59979625578436 2.59979625578436 2.59979625578436 2.59979625578436 2.59979625578436 2.59979625578436 2.59979625578436 2.59979625578436 2.59979625578436 2.59979625578436 2.59979625578436 2.59979625578436 2.59979625578436 3.1130976494983 2.59979625578436 2.59979625578436 2.59979625578436 2.59979625578436 2.59979625578436 2.59979625578436 2.59979625578436 2.59979625578436 2.59979625578436 2.59979625578436 2.59979625578436 2.59979625578436 2.59979625578436 2.59979625578436 2.59979625578436 3.13708551334606 2.59979625578436 2.59979625578436 2.59979625578436 2.59979625578436 2.59979625578436 2.59979625578436 2.59979625578436 2.59979625578436 2.59979625578436 2.59979625578436 3.31900261704314 2.59979625578436 2.59979625578436 2.59979625578436 2.59979625578436 2.59979625578436 3.03309729085306 3.70765324548476 2.59979625578436 3.11194123837751 2.59979625578436 2.59979625578436 3.40126091377021 2.59979625578436 2.59979625578436 3.03047401906305 2.59979625578436 2.59979625578436 2.59979625578436 3.10904969198695 2.59979625578436 2.59979625578436 2.59979625578436 2.59979625578436 2.59979625578436 2.59979625578436 2.59979625578436 3.09842035462182 2.59979625578436 2.59979625578436 2.59979625578436 2.59979625578436 2.59979625578436 2.59979625578436 2.59979625578436 2.59979625578436 2.59979625578436 2.59979625578436 2.59979625578436 2.59979625578436 2.59979625578436 2.59979625578436 2.59979625578436 2.59979625578436 2.59979625578436 2.59979625578436 2.59979625578436 2.59979625578436 2.59979625578436 3.19371833097314 2.59979625578436 2.59979625578436 2.59979625578436 2.59979625578436 2.59979625578436 2.59979625578436 2.59979625578436 2.59979625578436 2.59979625578436 2.59979625578436 2.59979625578436 2.59979625578436 2.59979625578436 2.59979625578436 2.59979625578436 2.59979625578436 2.59979625578436 2.59979625578436 2.59979625578436 2.59979625578436 2.59979625578436 2.59979625578436 3.07194257290571 2.59979625578436 2.59979625578436 2.59979625578436 2.59979625578436 3.40808966416724 2.59979625578436 2.59979625578436 2.59979625578436 2.59979625578436 2.59979625578436 2.59979625578436 2.59979625578436 2.59979625578436 3.11037841164054 2.59979625578436 3.35411837759803 2.59979625578436 2.59979625578436 2.59979625578436 3.06457845309048 2.59979625578436 2.59979625578436 2.59979625578436 2.59979625578436 2.59979625578436 2.59979625578436 2.59979625578436 2.59979625578436 2.59979625578436 2.59979625578436 2.59979625578436 2.59979625578436 2.59979625578436 2.59979625578436 2.59979625578436 2.59979625578436 2.59979625578436 2.59979625578436 2.59979625578436 2.59979625578436 2.59979625578436 2.59979625578436 2.59979625578436 2.59979625578436 2.59979625578436 2.59979625578436 2.59979625578436 2.59979625578436 2.59979625578436 2.59979625578436 2.59979625578436 2.59979625578436 2.59979625578436 2.59979625578436 3.19875009976656 2.59979625578436 2.59979625578436 2.59979625578436 2.59979625578436 2.59979625578436 2.59979625578436 3.1364641154621 2.59979625578436 2.59979625578436 2.59979625578436 2.59979625578436 2.59979625578436 2.59979625578436 2.59979625578436 2.59979625578436 2.59979625578436 2.59979625578436 2.59979625578436 2.59979625578436 2.59979625578436 2.59979625578436 2.59979625578436 2.59979625578436 2.59979625578436 2.59979625578436 2.59979625578436 2.59979625578436 2.59979625578436 2.59979625578436 2.59979625578436 2.59979625578436 2.59979625578436 2.59979625578436 2.59979625578436 2.59979625578436 2.59979625578436 2.59979625578436 2.59979625578436 2.59979625578436 2.59979625578436 2.59979625578436 2.59979625578436 2.59979625578436 2.59979625578436 2.59979625578436 2.59979625578436 2.59979625578436 2.59979625578436 2.59979625578436 2.59979625578436 2.59979625578436 2.59979625578436 2.59979625578436 2.59979625578436 2.59979625578436 2.59979625578436 2.59979625578436 2.59979625578436 2.59979625578436 2.59979625578436 2.59979625578436 2.59979625578436 2.59979625578436 2.59979625578436 2.59979625578436 2.59979625578436 2.59979625578436 2.59979625578436 3.37680082021844 2.59979625578436 3.13480110438984 3.16701465435691 2.59979625578436 2.59979625578436 2.59979625578436 2.59979625578436 2.59979625578436 2.59979625578436 2.59979625578436 2.59979625578436 2.59979625578436 2.59979625578436 2.59979625578436 3.34567679932435 3.03747957287136 2.59979625578436 2.59979625578436 2.59979625578436 2.59979625578436 2.59979625578436 2.59979625578436 2.59979625578436 2.59979625578436 2.59979625578436 3.79469870865205 2.59979625578436 2.59979625578436 2.59979625578436 2.59979625578436 2.59979625578436 2.59979625578436 2.59979625578436 3.43497551468937 2.59979625578436 2.59979625578436 2.59979625578436 2.59979625578436 2.59979625578436 2.59979625578436 2.59979625578436 2.59979625578436 2.59979625578436 2.59979625578436 2.59979625578436 2.59979625578436 2.59979625578436 2.59979625578436 2.59979625578436 2.59979625578436 2.59979625578436 3.67587378799259 2.59979625578436 2.59979625578436 2.59979625578436 2.59979625578436 2.59979625578436 2.59979625578436 2.59979625578436 2.59979625578436 2.59979625578436 2.59979625578436 2.59979625578436 2.59979625578436 3.17283095979864 2.59979625578436 2.59979625578436 2.59979625578436 2.59979625578436 2.59979625578436 2.59979625578436 2.59979625578436 2.59979625578436 3.20704156102309 2.59979625578436 2.59979625578436 2.59979625578436 2.59979625578436 2.59979625578436 2.59979625578436 2.59979625578436 2.59979625578436 2.59979625578436 2.59979625578436 2.59979625578436 2.59979625578436 2.59979625578436 2.59979625578436 2.59979625578436 2.59979625578436 2.59979625578436 2.59979625578436 2.59979625578436 2.59979625578436 2.59979625578436 2.59979625578436 2.59979625578436 2.59979625578436 3.02689750774351 2.59979625578436 2.59979625578436 2.59979625578436 2.59979625578436 2.59979625578436 2.59979625578436 2.59979625578436 2.59979625578436 2.59979625578436 2.59979625578436 2.59979625578436 2.59979625578436 2.59979625578436 2.59979625578436 2.59979625578436 2.59979625578436 2.59979625578436 2.59979625578436 2.59979625578436 2.59979625578436 2.59979625578436 2.59979625578436 2.59979625578436 2.59979625578436 2.59979625578436 2.59979625578436 2.59979625578436 2.59979625578436 2.59979625578436 2.59979625578436 2.59979625578436 2.59979625578436 2.59979625578436 2.59979625578436 2.59979625578436 3.25899884065111 2.59979625578436 2.59979625578436 2.59979625578436 2.59979625578436 2.59979625578436 2.59979625578436 2.59979625578436 2.59979625578436 2.59979625578436 2.59979625578436 2.59979625578436 2.59979625578436 2.59979625578436 2.59979625578436 2.59979625578436 2.59979625578436 2.59979625578436 2.59979625578436 2.59979625578436 2.59979625578436 2.59979625578436 3.08920714372086 2.59979625578436 2.59979625578436 2.59979625578436 2.59979625578436 2.59979625578436 2.59979625578436 2.59979625578436 2.59979625578436 2.59979625578436 2.59979625578436 2.59979625578436 2.59979625578436 2.59979625578436 2.59979625578436 2.59979625578436 2.59979625578436 2.59979625578436 2.59979625578436 2.59979625578436 2.59979625578436 3.3258524402005 2.59979625578436 2.59979625578436 2.59979625578436 2.59979625578436 3.02358893173204 3.31390949928497 2.59979625578436 2.59979625578436 2.59979625578436 2.59979625578436 2.59979625578436 2.59979625578436 2.59979625578436 2.59979625578436 2.59979625578436 2.59979625578436 2.59979625578436 2.59979625578436 2.59979625578436 2.59979625578436 2.59979625578436 2.59979625578436 2.59979625578436 2.59979625578436 2.59979625578436 2.59979625578436 3.09344190010374 2.59979625578436 2.59979625578436 2.59979625578436 2.59979625578436 2.59979625578436 2.59979625578436 2.59979625578436 2.59979625578436 2.59979625578436 2.59979625578436 2.59979625578436 2.59979625578436 2.59979625578436 2.59979625578436 2.59979625578436 2.59979625578436 2.59979625578436 2.59979625578436 2.59979625578436 2.59979625578436 2.59979625578436 2.59979625578436 2.59979625578436 2.59979625578436 2.59979625578436 2.59979625578436 2.59979625578436 2.59979625578436 2.59979625578436 2.59979625578436 2.59979625578436 2.59979625578436 2.59979625578436 2.59979625578436 2.59979625578436 2.59979625578436 2.59979625578436 2.59979625578436 2.59979625578436 2.59979625578436 2.59979625578436 3.09661102337773 2.59979625578436 2.59979625578436 2.59979625578436 2.59979625578436 2.59979625578436 2.59979625578436 2.59979625578436 2.59979625578436 2.59979625578436 2.59979625578436 2.59979625578436 2.59979625578436 2.59979625578436 3.22721475254557 2.59979625578436 2.59979625578436 2.59979625578436 2.59979625578436 2.59979625578436 2.59979625578436 2.59979625578436 2.59979625578436 2.59979625578436 2.59979625578436 2.59979625578436 2.59979625578436 2.59979625578436 2.59979625578436 2.59979625578436 2.59979625578436 2.59979625578436 2.59979625578436 2.59979625578436 2.59979625578436 2.59979625578436 2.96285904255512 3.0753039300318 2.59979625578436 3.19473572649359 2.59979625578436 2.59979625578436 2.59979625578436 2.59979625578436 2.59979625578436 2.59979625578436 2.59979625578436 2.59979625578436 2.59979625578436 2.59979625578436 2.59979625578436 2.59979625578436 2.59979625578436 2.59979625578436 2.59979625578436 2.59979625578436 2.59979625578436 2.59979625578436 2.59979625578436 2.59979625578436 2.59979625578436 2.59979625578436 2.59979625578436 2.59979625578436 2.59979625578436 2.59979625578436 2.59979625578436 2.59979625578436 2.59979625578436 2.59979625578436 2.59979625578436 2.59979625578436 2.59979625578436 2.59979625578436 2.59979625578436 2.59979625578436 2.59979625578436 2.59979625578436 3.54482528760931 2.59979625578436 2.59979625578436 2.59979625578436 2.59979625578436 2.59979625578436 2.59979625578436 2.59979625578436 2.59979625578436 2.59979625578436 2.59979625578436 2.59979625578436 2.59979625578436 2.59979625578436 2.59979625578436 2.59979625578436 2.59979625578436 2.59979625578436 2.59979625578436 2.59979625578436 2.59979625578436 2.59979625578436 2.59979625578436 2.59979625578436 2.59979625578436 3.24925207574573 2.59979625578436 2.59979625578436 2.59979625578436 2.59979625578436 2.59979625578436 2.59979625578436 2.59979625578436 2.59979625578436 2.59979625578436 2.59979625578436 2.59979625578436 2.59979625578436 2.59979625578436 3.05120239547897 2.59979625578436 2.59979625578436 2.59979625578436 2.59979625578436 2.59979625578436 2.59979625578436 2.59979625578436 2.59979625578436 2.59979625578436 2.59979625578436 2.59979625578436 2.59979625578436 2.59979625578436 2.59979625578436 2.59979625578436 2.59979625578436 2.59979625578436 2.59979625578436 2.59979625578436 2.59979625578436 2.59979625578436 2.59979625578436 2.59979625578436 2.59979625578436 2.59979625578436 2.59979625578436 3.13093185640013 2.59979625578436 2.59979625578436 2.59979625578436 2.59979625578436 2.59979625578436 3.08638207118581 2.59979625578436 2.59979625578436 2.59979625578436 2.59979625578436 2.59979625578436 2.59979625578436 2.59979625578436 2.59979625578436 2.59979625578436 2.59979625578436 2.59979625578436 2.59979625578436 2.59979625578436 2.59979625578436 2.59979625578436 2.59979625578436 2.59979625578436 2.59979625578436 2.59979625578436 2.59979625578436 2.59979625578436 2.59979625578436 2.59979625578436 2.59979625578436 2.59979625578436 2.59979625578436 2.59979625578436 2.59979625578436 2.59979625578436 2.59979625578436 2.59979625578436 2.59979625578436 2.59979625578436 2.59979625578436 2.59979625578436 2.59979625578436 2.59979625578436 2.59979625578436 2.59979625578436 2.59979625578436 2.59979625578436 2.59979625578436 2.59979625578436 2.59979625578436 2.59979625578436 2.59979625578436 2.59979625578436 2.59979625578436 2.59979625578436 2.59979625578436 2.59979625578436 2.59979625578436 2.59979625578436 2.59979625578436 2.59979625578436 2.59979625578436 2.59979625578436 2.59979625578436 2.59979625578436 2.59979625578436 2.59979625578436 2.59979625578436 2.59979625578436 2.59979625578436 2.59979625578436 2.59979625578436 2.59979625578436 2.59979625578436 2.59979625578436 2.59979625578436 2.59979625578436 2.59979625578436 2.59979625578436 2.59979625578436 2.59979625578436 2.59979625578436 2.59979625578436 2.59979625578436 2.59979625578436 2.59979625578436 2.59979625578436
Manes.08G088500.v6.1 4.68307359412415 4.12294770149171 6.74914511157189 5.85358153274392 5.30602912304279 4.861078992912 4.91723006115201 5.9407223146182 4.64829762674535 5.69678813066289 4.64954709863852 3.96382649663075 5.18656411877452 4.67826395459256 4.30739453982436 5.95663109405611 6.16563685851046 6.59012080608908 6.01106385196628 5.98544563144945 5.28443967054753 5.38783495638151 6.45041650076504 5.44634963476672 5.38578413139065 5.3857610011222 6.41951824294723 5.31189983108808 5.89198044140247 6.4951482973318 4.85682202744002 5.53467702735412 6.10761292052434 5.13617398640887 5.67043021224626 5.16738578974912 6.129531472846 5.78205789219026 4.95719563579121 5.28492375655475 5.39245718429853 5.55226000750428 5.99677261156249 5.4834811209683 5.56516280318922 5.01519992195741 4.85603281618567 6.04940438544919 6.06609621986941 5.51426116130264 4.61397143423375 5.06556169158258 6.34383959611699 5.91077308840469 5.23137370428282 5.68725359265239 6.140411937928 7.00853362108019 5.17006950385315 5.67297296219067 3.52062149520576 5.22717828244877 5.8474927538368 2.59979625578436 4.70995834962873 4.37609183180286 5.48045296723035 6.03156919682331 6.27085820888326 6.65359723112069 5.56078696155721 5.74213330995408 5.01114350333465 5.36305375509599 4.96354976747314 6.30463573430717 4.99855892677805 6.20835154726307 5.31067643613977 4.9468558470853 4.6104786076812 5.30726450852579 5.4100845263413 6.17724734113936 4.8458800778298 4.28569557922633 4.61951801467406 5.51087122779401 5.90637656076116 5.2959765328813 4.68425405283074 5.62922377652502 6.27178487256124 5.69055439916072 5.6713578930303 5.28592524305769 5.47195376852501 5.42475654475844 7.03379146892385 5.3211990165506 4.93072284061257 5.48577761955109 5.11790568529541 6.37378787485638 5.89057866898297 4.97655944730302 5.75318718083485 5.07326277033825 6.08986656894562 4.56813475368945 4.97421256687463 5.33604986169922 4.71151306512265 5.04172308439769 2.59979625578436 5.03126937615578 5.53029562054324 6.32613750140665 6.65361758863299 6.29129618419057 6.51742545028686 5.76119958641489 5.68883318447538 5.1731954071182 5.78123424674564 6.11146008869839 5.01779770916648 4.43440440610159 4.73248058554761 5.05349247926923 5.62038607806208 3.42111300273466 4.56015292639125 6.03959721905614 6.39034683434774 4.47230572239432 4.64027177841435 4.60167030138931 5.44583743948071 5.17650374619948 4.21860028612283 5.23995179961667 4.6484013764836 6.88005707333627 4.49455669605301 4.23320332718886 5.12334396410331 4.46243638093408 7.01699224395302 6.46902882030237 5.50422269843324 5.61016078040009 4.46467135803246 7.06047786659433 5.00255926748439 4.03909070342977 5.63982370721651 4.86937848385996 6.32211894249163 4.99770077070409 5.14988477498699 4.56665327697094 5.46615053319362 7.04167370327807 5.44469144148846 5.1291867783276 4.92804636670753 4.73605393976758 2.59979625578436 5.18721685197419 4.07750243074957 5.00779586245976 4.71332777556834 6.72842364348505 5.9967120623662 4.19961073988961 4.3703678550789 5.29133354953318 6.00470503155108 2.59979625578436 5.23343030062492 4.95753930745621 5.33550262456335 5.9565007805774 5.56561694005229 5.4199751904657 4.80563721166575 4.93086893829399 5.54493121668981 5.33802533465048 4.23146999357207 6.50586138711354 3.99373237159987 5.00819030005623 7.15275774155407 5.60347875928705 5.04219516755409 3.52246435195984 5.54101406380609 6.6443992829407 5.22562157162934 5.90431750299755 4.90060363142168 5.03560002567421 6.36293189669824 5.52864326994927 3.89857391772217 4.94486706098072 5.06476054701463 7.01192034645525 6.10490540004748 6.01877805387988 4.41186666836158 4.79494180876102 5.67420751361489 5.80219437054452 6.44473421753368 4.59581647691044 5.50633904346967 5.99357593071223 5.64110808163989 5.48617669582588 3.81879582209405 4.27090709893357 6.20827360864425 5.10654259929945 2.59979625578436 4.06306326958159 6.22104387466086 5.60645563392908 5.77116064428322 4.26700297788997 3.63022623727667 5.0028035853675 5.16855002605038 5.16266285456266 4.9382003940769 6.39807530812459 4.58995318311949 7.44561365689165 4.5909319286947 5.57878186897745 7.52389654647869 4.81067217740043 6.05087113104684 5.17722384580115 5.17732796979311 6.8240647631842 5.16270803856232 6.8554179052663 3.7735118799602 5.47366465181716 6.64415309666961 5.76334776206318 5.98454450281052 4.09152716741015 6.32025749464405 6.12425587382195 4.82699448133596 5.87149003135603 5.22705305838436 5.48973366336569 5.52122573152724 4.74514318012482 7.37209919324913 5.03980668710785 4.81180654905926 5.10315563677479 5.28451245176492 5.75328553341299 4.74413055532936 4.77097013898813 5.7705746102233 5.54569773522805 6.20221225880865 4.76573464848999 5.35673335328136 2.59979625578436 7.08541200592645 4.61057017447337 6.20925460464463 5.99615276090757 4.99334022522498 4.93880106065732 5.77185139905092 5.6641803526597 5.13874190871012 4.78626839963419 5.24104792697366 4.76793294415612 5.87728639844379 6.08572976184253 4.78953493300356 4.01217389169185 5.0613285116497 5.72890954334678 6.2016841304277 4.93931245661746 6.02952030330266 5.58538161253152 5.93276583076108 5.32402808530141 5.60545166309409 5.0474424414885 5.61658691389809 6.95501929118675 5.37340850602685 5.79666832966979 5.81726228552611 5.67010335275667 6.602288146338 4.97157647892654 6.06681886617128 4.89173200774179 5.43963200553222 6.53764194664688 6.13551706579213 5.49947523755711 4.82381209241807 4.23245741815658 6.57454664462803 5.47370304576176 5.61350058458445 4.76246584854019 4.86917133686291 6.68876242996436 5.36350456206376 5.92344952506578 6.04727787781161 5.65106331893428 6.08509659531554 5.12561334499519 2.59979625578436 4.35650913201103 5.11747560848868 6.76692392184468 5.17802824021993 5.5005135570456 3.35678698172305 3.95170531752831 4.61431718763312 4.54807081784639 5.177818657504 4.43937779671944 4.59513735238943 6.7938276722035 5.87301124990138 6.20633875540904 4.00747722530152 4.14667839881255 6.26608298210288 5.08216430210679 4.7235856269729 3.9210256877759 4.16692819130673 5.4804460578919 4.57627896029628 4.64442094099364 5.71449717118364 5.81104965609484 5.65182394160848 4.85093429676372 4.53676337435507 4.01865393054391 4.60487269979061 5.84245531671661 5.90677994168955 5.24661049099051 3.92777041351893 5.13693329597199 5.47110842745166 5.20968838508081 5.31461416977589 6.0055323612049 6.16409863908485 4.89608111954538 6.86287459509973 6.18195133540731 6.59750071635321 5.813254193444 6.06025624259189 6.7959656854468 5.26601259747844 5.15959469042855 5.51071348274621 4.84601416061184 5.94171734312092 5.84737205905512 6.50896398666311 5.69139492989564 4.43021972876034 5.53260901940399 4.80392623960765 5.6534184461126 4.74881075058205 2.59979625578436 6.23773168117514 5.66026308248226 5.8868595679738 5.14889710384552 4.50712886038484 5.60707404757566 4.22545807574208 5.05089951276646 4.57870381974978 4.89859227949971 5.4811363290299 4.63621310972786 4.73542563155811 4.9545730326272 5.0145516921491 7.37378095160482 6.47917249267887 6.82297919797625 5.44207157520581 5.28075618474918 6.53926367236557 5.40618910290072 6.37909924453804 5.9482443408734 4.48303810929885 5.94744421174158 5.67560351363711 5.42331309505203 5.39667695869033 5.00939258316616 6.54235348434375 7.56028509481648 5.35846789253263 5.28785621849376 4.46516625892496 5.79918506500316 6.11394762081926 5.1429368397336 5.28302172754956 4.9209428513815 6.26960027719247 6.07110036604234 5.17719065256022 4.79922321739545 5.35168402902803 4.9977630901056 5.88932970795149 5.44305525015407 4.47308998481192 4.39326947575846 5.22610550663972 4.92317559291081 5.06987449001038 4.44254480413046 5.08713682539203 6.49256505957588 6.62409737149678 6.17129280914239 5.79421598077263 4.30288687413738 5.6091159916547 5.11194405346292 5.11239734598278 5.05247134773281 4.80009960969025 6.50105042387924 5.36682882631866 5.55347062167802 4.26534081263718 4.89557207887775 6.25710092563765 5.82001040456001 5.79132354136327 6.16148027081941 5.59808151498545 5.17116058660673 5.75195383792241 5.88800301984427 5.71921481016927 4.80068108666889 5.42036846854375 4.43805265115603 4.95979392001245 5.99590449223746 5.5819401135251 5.04269782072371 5.31285295681991 6.30306128687615 5.44396752233988 4.73821627230521 2.59979625578436 5.67558718924061 4.45625869774273 4.72065398569737 5.73606925636756 4.52123656676114 6.20837453314027 4.91599055920506 5.61835613659917 6.07554418077752 4.85951938410032 6.80933466734386 5.32066404235284 6.19907617292389 5.71785949924806 5.37292639586008 6.86892065215074 6.24635423317448 5.68712647652087 5.88009509861863 4.5501756818411 5.5984672887498 5.42001898275079 4.63650119685827 5.23651266076864 5.21060188250903 6.37345987298523 5.4249780724864 5.91516758914852 4.81979493183129 5.18602924713368 5.5958977322544 4.54464228399026 4.13762696974401 5.61205450564306 5.4686591706195 6.67508602289497 6.10004705143958 6.3577465488896 5.56949672404217 6.0124274266933 6.16664101635556 5.94673475419323 6.53658915972843 5.70295044528204 5.88786880726175 5.30644639352782 5.45831334627284 5.49572495351082 5.30424186827708 5.30353931980371 6.77396091492642 5.91800502973254 5.42386255317548 5.53203687125221 4.72934151863753 7.38528757272052 4.86034345636237 5.05908043276101 6.32094264344385 4.9775154180666 6.41032025907993 7.07735141935449 5.53633617982987 4.63794035180029 4.29574177707002 6.40953945257757 5.44929709346689 3.83773340086992 4.67729223284759 4.86746840840826 5.84354606119817 5.49964772601421 5.35099297802326 5.42911428119912 5.14856845573006 6.6486294571152 5.31377728613701 5.56674794170698 4.69288394394232 4.74104416413395 4.2866257059333 6.00785446460242 4.69452491593867 4.80444551657987 5.74842626883877 5.89822336901242 7.10779608648116 5.01294264006728 5.72325493770961 5.93795223913294 5.21386242768338 5.80793595973562 5.69092227157391 6.25509806481043 5.03128442933075 5.32443044694777 5.04671032685553 5.31924655480604 6.67024174658266 4.20033254357196 4.27335854150532 6.62488243852351 5.60992029903458 4.1521039100773 5.08362443367456 4.88680374954141 6.51585532196851 5.2401143168163 4.92573566771125 5.11938211247418 5.07892293221511 6.87434229599541 6.50425106304429 4.79699525488054 5.94715635287373 5.58080732817355 6.26623508079693 4.46890143840814 5.58072275603884 4.83200584776453 4.57644638459609 5.91151368049353 5.85121010211969 4.79470880971424 6.51403000356338 6.35665601342196 7.10080416437831 5.8746544173089 5.80398023081711 6.3432659847479 6.26497647261464 5.31087499606882 5.67316377823591 5.60339089630302 6.65564243326779 4.8121977494005 5.55362965167779 5.82746335876066 6.3744090993283 3.79716551795672 5.21631662540804 4.80197530684986 4.68289342987098 5.72440515974775 6.06470932424009 5.67875247083348 6.08934118751558 5.4698401166578 6.69292007508789 6.25954846100114 6.27533551894161 5.45147283072295 5.98937980625446 5.66707213038366 5.95891642230819 5.78193563026756 5.61677215783336 5.45608047928225 5.64130566572781 5.15324037327841 5.78987970732304 5.86098184320811 6.33452478533734 4.54970444987771 5.16852811703316 5.13313202369283 5.98307980809147 4.99304355134171 5.17625780774699 4.90055810841165 2.59979625578436 4.78321682204247 6.40127481095103 4.85970413799031 5.47710263214555 6.53339442359835 4.99281489392205 6.27066638914368 5.44612657335863 5.34933691404953 5.08458287460306 4.31838416587137 6.73233053612449 5.65679863538415 5.93992375849613 5.31372157536492 4.80128658592264 7.42617777289383 6.19483293479842 6.08684949118198 5.01763040245138 5.01831521578884 5.53356828159818 4.90463034002609 6.15883270649663 4.98421654301218 5.7400819755029 6.86751097351356 6.52000537998602 5.37325073172936 3.98509299291127 6.23808933028928 4.65877656571397 5.50035941480492 5.09554188268651 4.97369055479796 5.46832599684394 7.10807580851086 5.70711585929401 6.17115221120783 5.88547067185175 4.96601252849231 5.61500759935661 4.90045275256763 4.55910805701082 4.65352005942584 4.79407118905789 6.38727733623936 6.77241381775008 5.43103056707837 5.29463735148875 4.36953763456249 6.92380470520916 5.75195251819406 4.48734180026031 4.64701717415956 4.28094334797748 4.2635913383879 4.59338963296484 4.3805493214814 4.52566286366271 5.60230494583826 6.37116777751179 5.90452083767088 5.8993823849909 5.04681533226789 5.85802189382883 5.00907677466464 4.59780353005162 3.57746323624451 5.96331206124911 5.59019785626233 6.66841617604985 4.40682532679928 6.7767929781411 5.49766225526165 5.6004038881898 2.59979625578436 4.88234127353117 4.99511744457312 6.01973245254173 5.78992147997896 5.98977792454028 5.92144433697537 6.33529624178552 4.95552703666799 5.22070724389515 5.46252090644834 4.51729558238497 4.75037316753336 5.36687145743693 4.99947546223112 6.57068437266947 4.73430425828679 5.27458507737922 5.75617153454462 5.46594836199361 6.25148206184285 4.97058926970984 4.59191235501145 3.7560974502665
Manes.08G088600.v6.1 2.59979625578436 2.59979625578436 2.59979625578436 2.59979625578436 2.59979625578436 2.59979625578436 2.59979625578436 3.11445218865464 2.59979625578436 2.59979625578436 2.59979625578436 2.59979625578436 2.59979625578436 2.59979625578436 2.59979625578436 2.59979625578436 3.13614105965968 2.59979625578436 2.59979625578436 2.59979625578436 2.59979625578436 2.59979625578436 2.59979625578436 3.34898337200862 2.59979625578436 2.59979625578436 2.59979625578436 2.59979625578436 2.59979625578436 2.59979625578436 2.59979625578436 2.59979625578436 2.59979625578436 2.59979625578436 2.59979625578436 2.59979625578436 2.59979625578436 2.59979625578436 2.59979625578436 2.59979625578436 2.59979625578436 2.59979625578436 2.59979625578436 2.59979625578436 2.59979625578436 2.59979625578436 2.59979625578436 2.59979625578436 2.59979625578436 2.59979625578436 2.59979625578436 3.06715486812035 2.59979625578436 2.59979625578436 2.59979625578436 2.59979625578436 2.59979625578436 2.59979625578436 3.24813913044745 2.59979625578436 2.59979625578436 2.59979625578436 2.59979625578436 2.59979625578436 2.59979625578436 2.59979625578436 2.59979625578436 2.59979625578436 2.59979625578436 2.59979625578436 2.59979625578436 2.59979625578436 2.59979625578436 2.59979625578436 2.59979625578436 2.59979625578436 2.59979625578436 3.06039705082243 2.59979625578436 2.59979625578436 3.19937689101105 2.59979625578436 2.59979625578436 2.59979625578436 2.59979625578436 2.59979625578436 3.69147458537688 2.59979625578436 2.59979625578436 2.59979625578436 2.59979625578436 3.14815201337652 2.59979625578436 2.59979625578436 2.59979625578436 2.59979625578436 2.59979625578436 3.02061995747434 2.59979625578436 2.59979625578436 2.59979625578436 2.59979625578436 3.10904969198695 2.59979625578436 2.59979625578436 2.59979625578436 2.59979625578436 3.00944776328652 2.59979625578436 2.59979625578436 2.59979625578436 2.59979625578436 2.59979625578436 2.59979625578436 2.59979625578436 2.59979625578436 2.59979625578436 2.59979625578436 3.40831739229295 2.59979625578436 2.59979625578436 2.59979625578436 2.59979625578436 2.59979625578436 2.59979625578436 2.59979625578436 2.59979625578436 2.59979625578436 2.59979625578436 2.59979625578436 2.59979625578436 2.59979625578436 2.59979625578436 3.0891275296357 2.59979625578436 2.59979625578436 2.59979625578436 3.08196755351891 3.11715769885859 2.59979625578436 2.59979625578436 3.00996798027269 3.25041757009826 2.59979625578436 2.59979625578436 2.59979625578436 2.59979625578436 3.38277700222404 3.07277416937966 2.59979625578436 2.59979625578436 2.59979625578436 2.59979625578436 2.59979625578436 2.59979625578436 3.07194257290571 2.59979625578436 2.59979625578436 2.59979625578436 2.59979625578436 2.59979625578436 3.04070355142447 3.35248609664756 2.59979625578436 2.59979625578436 2.59979625578436 2.59979625578436 2.59979625578436 2.59979625578436 2.59979625578436 3.41380625865222 2.59979625578436 2.59979625578436 2.59979625578436 2.59979625578436 2.59979625578436 2.59979625578436 2.59979625578436 2.59979625578436 2.59979625578436 2.59979625578436 2.59979625578436 2.59979625578436 2.59979625578436 3.01860929541114 2.59979625578436 3.39857787496319 3.23306554339514 2.59979625578436 2.59979625578436 2.59979625578436 2.59979625578436 2.59979625578436 2.59979625578436 2.59979625578436 2.59979625578436 2.59979625578436 2.59979625578436 2.59979625578436 3.31135537628347 3.0979139950087 2.59979625578436 3.16689536194367 2.59979625578436 2.59979625578436 3.11263355011005 2.59979625578436 3.48186864689569 2.59979625578436 2.59979625578436 2.59979625578436 2.59979625578436 2.59979625578436 3.08019605297528 2.59979625578436 2.59979625578436 2.59979625578436 3.3545076278657 2.59979625578436 3.20006221402401 2.59979625578436 2.59979625578436 2.59979625578436 3.05392758145134 3.07224328759053 2.59979625578436 2.59979625578436 2.59979625578436 2.59979625578436 3.26661495764191 2.59979625578436 2.59979625578436 3.33599306581088 2.59979625578436 3.13920880252861 2.59979625578436 2.59979625578436 3.43823763246653 4.10898905095763 3.14997929703986 2.59979625578436 3.74827886475334 3.40715241739593 3.07492497937578 2.59979625578436 3.13246240288098 2.59979625578436 2.59979625578436 3.49185471935923 3.06159220116022 2.59979625578436 3.23218886600296 2.59979625578436 3.08092639916607 3.01582169102262 3.61792181462924 2.59979625578436 3.18760828080912 4.08592064442753 3.17608306896042 3.23544690453558 3.81285093634252 2.59979625578436 3.04994649852283 3.07878727232066 3.32481310418497 3.5213345440218 2.59979625578436 3.5157666023938 3.0751254337643 3.04165461401528 2.59979625578436 2.59979625578436 3.84748470704583 3.06864531641847 3.73395067132373 3.24021384773122 2.59979625578436 3.79793381884116 2.59979625578436 2.59979625578436 2.59979625578436 2.59979625578436 2.59979625578436 2.59979625578436 2.59979625578436 2.59979625578436 2.59979625578436 2.59979625578436 2.59979625578436 3.17749061347233 3.25348081783336 2.59979625578436 3.19546030758457 3.50842549389157 3.21644556534013 2.59979625578436 2.59979625578436 3.18590979373873 3.09900823605374 3.05906766596064 2.59979625578436 2.59979625578436 2.59979625578436 3.3940982972193 3.45643796967227 2.59979625578436 3.17618018401525 2.59979625578436 3.53442076232412 3.19008785338756 3.37143112947888 3.02411260142883 3.61588927876974 3.24569782192461 2.59979625578436 2.59979625578436 2.59979625578436 2.59979625578436 3.40084265488325 2.59979625578436 2.59979625578436 2.59979625578436 2.59979625578436 2.59979625578436 3.26580903861444 2.59979625578436 2.59979625578436 2.59979625578436 2.59979625578436 2.59979625578436 2.59979625578436 2.59979625578436 2.59979625578436 2.59979625578436 2.59979625578436 2.59979625578436 2.59979625578436 2.59979625578436 3.44610527326197 2.59979625578436 2.59979625578436 2.59979625578436 2.59979625578436 2.59979625578436 2.59979625578436 2.59979625578436 2.59979625578436 2.59979625578436 2.59979625578436 2.59979625578436 2.59979625578436 2.59979625578436 3.20704156102309 2.59979625578436 2.59979625578436 2.59979625578436 2.59979625578436 3.37363417613735 2.59979625578436 3.17372833296139 2.59979625578436 2.59979625578436 3.44044597459969 2.59979625578436 3.0825107763154 2.59979625578436 2.59979625578436 2.59979625578436 3.16047819545527 2.59979625578436 2.59979625578436 3.15037536408807 2.59979625578436 2.59979625578436 3.02864738326235 2.59979625578436 2.59979625578436 2.59979625578436 2.59979625578436 2.59979625578436 3.15073138801272 3.17468152259091 2.59979625578436 3.77949667192627 2.59979625578436 2.59979625578436 2.59979625578436 2.59979625578436 2.59979625578436 3.88545825039556 2.59979625578436 4.20279161521359 2.59979625578436 2.59979625578436 2.59979625578436 3.06134786401126 2.59979625578436 2.59979625578436 4.02558572051835 3.42512101143509 3.54039886021135 4.22545807574208 2.59979625578436 2.59979625578436 3.14025367911579 3.66411922568851 2.59979625578436 2.59979625578436 2.59979625578436 2.59979625578436 3.07195668903267 2.59979625578436 2.59979625578436 2.59979625578436 2.59979625578436 2.59979625578436 2.59979625578436 2.59979625578436 2.59979625578436 2.59979625578436 3.44222174044339 2.59979625578436 2.59979625578436 2.59979625578436 3.50203005288194 3.20605869871251 2.59979625578436 2.59979625578436 3.32153583160461 2.59979625578436 3.3699188977181 3.07202167120568 2.59979625578436 2.59979625578436 3.57995862099293 2.59979625578436 3.55185685715032 3.1944944784519 2.59979625578436 2.59979625578436 2.59979625578436 2.59979625578436 2.59979625578436 2.59979625578436 3.18557612127935 2.59979625578436 2.59979625578436 2.59979625578436 3.0755768791799 2.59979625578436 2.59979625578436 2.59979625578436 2.59979625578436 2.59979625578436 3.11769933174954 3.75105557019103 3.19467141427376 2.59979625578436 2.59979625578436 3.13776652946732 2.59979625578436 3.02358893173204 2.59979625578436 2.59979625578436 2.59979625578436 3.47284080734992 2.59979625578436 2.59979625578436 3.29873799986109 2.59979625578436 2.59979625578436 2.59979625578436 2.59979625578436 2.59979625578436 2.59979625578436 3.04596543434785 2.59979625578436 3.23307136903005 2.59979625578436 3.41253877880521 3.04931507854715 2.59979625578436 2.59979625578436 2.59979625578436 3.41604772664298 2.59979625578436 3.23264526912839 3.71885506342396 2.59979625578436 2.59979625578436 2.59979625578436 2.59979625578436 3.13327665589051 2.59979625578436 2.59979625578436 2.59979625578436 2.59979625578436 2.59979625578436 2.59979625578436 2.59979625578436 2.59979625578436 2.59979625578436 2.59979625578436 2.59979625578436 2.59979625578436 2.59979625578436 2.59979625578436 3.0992041201342 2.59979625578436 3.32444621738729 3.12404357264528 3.11545540883735 2.59979625578436 2.59979625578436 2.59979625578436 3.04736748769776 3.67965037329522 2.59979625578436 2.59979625578436 2.59979625578436 2.59979625578436 3.21993074199792 2.59979625578436 3.15282698057601 2.59979625578436 2.59979625578436 2.59979625578436 3.79771147640099 2.59979625578436 2.59979625578436 2.59979625578436 2.59979625578436 2.59979625578436 2.59979625578436 2.59979625578436 2.59979625578436 2.59979625578436 2.59979625578436 2.59979625578436 2.59979625578436 2.59979625578436 2.59979625578436 2.59979625578436 2.59979625578436 2.59979625578436 3.32869148150303 2.59979625578436 2.59979625578436 2.59979625578436 2.59979625578436 3.92400081151839 2.59979625578436 2.59979625578436 2.59979625578436 2.59979625578436 2.59979625578436 2.59979625578436 2.59979625578436 2.59979625578436 2.59979625578436 2.59979625578436 2.85685819631722 2.59979625578436 2.59979625578436 2.59979625578436 2.59979625578436 2.59979625578436 2.59979625578436 2.59979625578436 2.59979625578436 2.59979625578436 2.59979625578436 2.59979625578436 2.59979625578436 2.59979625578436 2.59979625578436 2.59979625578436 2.59979625578436 2.59979625578436 2.59979625578436 2.59979625578436 2.59979625578436 2.59979625578436 2.59979625578436 2.59979625578436 2.59979625578436 3.18542993688362 2.59979625578436 2.59979625578436 2.59979625578436 2.59979625578436 2.59979625578436 2.59979625578436 2.59979625578436 2.59979625578436 2.59979625578436 2.59979625578436 2.59979625578436 2.59979625578436 2.59979625578436 3.45273288614406 2.59979625578436 2.59979625578436 3.37588687910859 2.59979625578436 2.59979625578436 3.67706499324602 2.59979625578436 2.59979625578436 2.59979625578436 2.59979625578436 2.59979625578436 3.05399940778521 2.59979625578436 2.59979625578436 2.59979625578436 2.59979625578436 2.59979625578436 2.59979625578436 2.59979625578436 2.59979625578436 2.59979625578436 2.59979625578436 3.81116212660665 2.59979625578436 2.59979625578436 2.59979625578436 2.59979625578436 2.59979625578436 2.59979625578436 2.59979625578436 3.25815219576688 2.59979625578436 2.59979625578436 2.59979625578436 2.59979625578436 2.59979625578436 2.59979625578436 3.14201754722178 3.170552578228 2.59979625578436 2.59979625578436 2.59979625578436 2.59979625578436 2.59979625578436 2.59979625578436 2.59979625578436 3.09747954102011 2.59979625578436 2.59979625578436 2.59979625578436 2.59979625578436 2.59979625578436 2.59979625578436 2.59979625578436 2.59979625578436 2.59979625578436 2.59979625578436 2.59979625578436 2.59979625578436 2.59979625578436 2.59979625578436 3.0324307448167 3.87848598947554 3.20854780368858 2.59979625578436 2.59979625578436 3.20273864989596 2.59979625578436 2.59979625578436 2.59979625578436 2.59979625578436 2.59979625578436 2.59979625578436 2.59979625578436 2.59979625578436 2.59979625578436 2.59979625578436 2.59979625578436 2.59979625578436 2.59979625578436 2.59979625578436 2.59979625578436 2.59979625578436 2.59979625578436 2.59979625578436 2.59979625578436 2.59979625578436 3.19378284176863 2.59979625578436 2.59979625578436 2.59979625578436 3.17310155599223 2.59979625578436 2.59979625578436 2.59979625578436 2.59979625578436 3.32449490963803 3.48455101835497 3.34414564086158 3.24657439596401 2.59979625578436 2.59979625578436 3.15933867912396 2.59979625578436 2.59979625578436 2.59979625578436 2.59979625578436 2.59979625578436 2.59979625578436 2.59979625578436 2.59979625578436 3.2235071789958 2.59979625578436 4.02069780259256 2.59979625578436 2.59979625578436 2.59979625578436 3.15933397875847 2.59979625578436 2.59979625578436 2.59979625578436 2.59979625578436 2.59979625578436 2.59979625578436 2.59979625578436 2.59979625578436 3.43782853744042 3.49882113101628 2.59979625578436 2.59979625578436 2.59979625578436 3.22145036302252 2.59979625578436 3.19153549401571 2.59979625578436 2.59979625578436 2.59979625578436 2.59979625578436 2.59979625578436 2.59979625578436 3.97181638228956 2.59979625578436 2.59979625578436 2.59979625578436 2.59979625578436 2.59979625578436 2.59979625578436 2.59979625578436 2.59979625578436 2.59979625578436 2.59979625578436 2.59979625578436 2.59979625578436 2.59979625578436 2.59979625578436 2.59979625578436
Manes.08G088700.v6.1 4.96511062220955 5.35255809902138 4.28473165822744 4.55895908692314 4.26829661204843 4.60059294719446 4.02736728603004 5.35231165776257 5.3234867719242 5.54127218964152 4.26590112125068 4.19241878072954 4.01598277474177 2.59979625578436 4.22385252669812 4.55019152913346 4.29049136268557 5.05673170833259 4.96861339310017 2.59979625578436 4.77934231553453 4.77447020724895 4.6823440446241 4.92696844060189 4.67415392566167 5.2225706324185 5.2224007642369 5.35210249621667 4.41131441014984 4.62529979767761 4.92748134089189 4.85657376386915 4.6583968099585 4.78383563557081 4.78008684566216 4.85827668441197 4.37249907177763 4.72089113306866 4.6688296873336 4.46750083579413 4.77295517848126 5.41600323464793 4.19564579909757 4.52794582638383 5.35297734487613 5.39960811545682 4.4352073697887 5.07947989072941 4.53181414395082 4.94330150756933 4.9524805390058 4.81483253646887 4.61688115066248 4.64380516639552 4.57226199483688 4.92013364930958 5.13416026107112 4.4697306997593 5.44799335645218 4.60863915341142 5.5578931884636 4.88535060544033 4.81765702982859 2.59979625578436 5.3326571783753 4.94899247837159 4.90454774928276 4.37195696765912 4.59688339934459 5.34233980120319 5.03266432779328 4.86480820612981 5.79941288691119 4.68113159220027 4.96354976747314 5.12675459012604 4.10954521212555 4.91773553356967 4.80227802109629 4.9468558470853 5.27775651486946 4.55962600283363 5.47615202551044 4.87414313900079 4.92201182942492 5.76270812526876 5.80088695051732 5.69843912181167 4.51686458404098 4.46110020918688 5.53502787833006 4.88223851395577 5.28438822129857 4.63215113481558 2.59979625578436 4.14804504102601 4.77203454270626 4.62404040498684 4.45108827504739 4.66354983464317 5.08744921428446 4.14226299040632 5.01605264256979 4.24180578980739 5.12862405186618 5.24794857744825 4.78288462650734 4.44306569920184 5.38546753755961 4.7192240701269 5.22775723977306 5.19109869319025 4.48475402442611 5.10247440094135 7.02921040017765 5.14984571489726 4.9878486699128 5.43870187930755 5.37610169529751 5.37647986112798 5.29342134644698 5.1308395239794 4.51971342403433 4.83102442209592 4.57335289996447 5.19769247787317 4.76778138771814 5.01165660883931 3.9016924230135 4.3942609594656 5.22507244526266 5.63612893281522 4.56015292639125 5.12985262715511 4.81487174280108 4.54503116787365 4.64027177841435 4.41528649467386 4.63384806023279 4.55804437148016 4.28979403162825 5.29675035943613 4.19079790092906 4.61442072623842 4.54545822300715 5.26755534690581 5.34754912389149 4.89717994741079 4.47963476366049 6.11378370169449 5.29454467203329 4.72883065777654 4.1091360952405 4.25095135806235 5.00255926748439 4.64788639071682 5.23465275299612 4.97637521742653 4.81080710292079 4.71490156936753 5.53885924361085 5.29076256002834 4.47833843789523 4.62178841464404 5.31010274540047 4.94813312882735 4.23673643956694 4.28681519019814 2.59979625578436 4.83188068850985 3.86323668388114 4.64779598652796 4.50803631787242 4.07976817692771 4.55111216855682 4.73382502243934 4.89131432038908 4.52083795290979 4.38522121117082 2.59979625578436 4.75155450698349 4.71444260032398 4.95039196596014 5.19503505953578 4.28539223986307 4.57696992082063 5.90985294692012 4.67355884473163 4.60962150433625 4.50048981752528 5.84399204406491 4.47657275392353 5.25009910298326 4.53240906137424 4.4471967830178 4.27978030822178 4.15792746763255 5.26797854294053 4.62807144601213 5.38692031151001 4.65917677834213 4.88809961017726 5.44423221366021 4.25012848163437 4.97066672670725 4.9573432374501 5.4415452584556 5.77339143252785 4.80594696395685 4.81693794120691 4.90579194770543 4.57937412793993 4.54990356490969 4.55128137322075 4.77370066113157 4.25272234368532 4.71417828230307 5.7045980162599 5.19878403319461 5.48675703606296 4.47187873262182 5.70914998390897 4.82131109445536 4.65541840374887 4.96730101076528 4.62478439745239 2.59979625578436 5.65633735518152 2.59979625578436 4.94021148923929 4.73258648521484 4.46462861855748 5.10630908270777 4.2156737729944 5.20349553657142 4.7685316642112 4.87638999739691 5.09647008331001 4.29155287755991 4.693421589324 4.50996042039975 5.22730095032263 5.5566107568261 4.73709349427844 5.68375531381172 4.73466045691411 5.13717780170955 5.73772373729328 4.78329116618097 4.64765189710868 3.13619888814257 4.30230445644883 4.88324698214231 4.36052567664624 4.81111851920534 3.83472820491349 2.59979625578436 4.75985221737705 4.62518282089892 5.57348043171676 5.27356159309322 5.11666244280899 4.7849015333886 4.63978146660596 4.5007891070203 4.76493426831002 4.31248332095024 5.14460399130957 4.8779459989121 4.65985419119319 4.49363234648004 4.68855062281461 4.82984215995678 4.65151280240443 4.74981405267381 4.041266989257 5.11871477539852 2.59979625578436 4.57681878214073 4.81941990708917 4.86827976463754 4.21556192289263 5.27430423633777 5.13804849126873 5.34575909290429 5.31789899142325 5.51078647938264 5.34418711287331 5.59699866938432 4.28234493984992 4.66994641742936 4.14046207891568 4.88838840800803 5.61793946565504 4.04680647161203 4.87916642060027 4.2516320753425 4.83148279158478 5.26899449288686 4.8291284939338 4.91213963462815 4.26950254307669 4.66299446025311 4.57380922416177 5.02990520567563 5.31512860168352 5.13971978410467 4.77897094289441 4.8726184883958 4.51137254672226 5.39657710171523 5.23993984595789 5.33130173338681 5.21912900766506 4.67295946245922 5.00203994210994 4.80828972709168 5.84422332090927 4.52508004361914 4.70335917168752 4.2969138470963 4.67817418399938 4.94060027080097 4.76246584854019 4.94009032523526 5.0007455572422 5.08101288255378 5.00234805120117 4.91473236433421 3.94754652835282 5.59349764637496 5.1627244093492 2.59979625578436 5.13743083605941 4.36202800008771 5.40855680947397 3.41370218434961 5.69482008467495 5.3305677802461 4.40030606505052 5.02991770845491 5.20192304598811 5.36952137478413 5.38628091399318 4.53186021227521 5.18341290338606 5.27487038899457 4.78891274619512 5.37211778822559 5.00228208208766 3.88328421512736 4.57545927825513 4.87414220219852 5.66208416221253 4.40834040911436 5.08604509054265 4.04773018764002 4.43709670437289 5.28044503382815 5.08026132002584 5.2244915642746 4.69086339804296 4.37274783277955 6.29177170179167 4.56970110720689 4.7662715609067 4.53986091973617 4.94711463029734 4.66487320277313 4.67348432871763 5.04673475862742 4.65659537172042 4.84386121236915 4.81466505833834 5.3978050064467 4.8685216108005 4.89594799967223 4.80538447534091 5.3836695447081 5.59033698734282 5.41896538366978 5.04139332678093 4.66119063283999 5.59498420078186 4.45077008861746 4.9534892142537 5.27810732255236 4.94471137300195 4.87722401432014 4.25194332968425 4.54889234790777 2.59979625578436 3.7234396992591 4.03287503074016 4.93725767405103 4.4569336025263 4.34543224028063 4.4340781734992 4.53951708861522 5.43862247409532 4.93690420705617 5.46647064424718 4.8022215463589 5.15733806982049 5.59821775458615 4.85444091371427 4.6807897379801 5.24870696425779 5.15909693253423 5.53082271925894 4.88511219961532 4.79893097852187 4.92056581775274 5.30366757288503 5.4849852821646 4.78417039415264 5.13021827207234 4.67721103811894 5.45059853730431 5.09705970568599 4.35224114927104 4.95062711359343 4.13744632159808 5.57940313747091 5.82273906928262 5.66060492201879 5.83560379038634 4.76748813490197 5.9685287893221 4.61881912739662 5.03142862065131 5.00937109714264 5.11496736765769 5.2996610527595 5.44013946985592 5.3322013670568 4.86676461493404 4.99815516999477 4.89197309232473 5.22316075618494 4.67168600202901 4.38196087200982 4.99159171590399 5.21417239380508 4.66386770279899 4.96396342916975 4.16708829141231 3.63202778143493 2.59979625578436 5.29009911414626 4.93516478367795 4.72990959991062 5.09678334464365 4.54692943204463 5.32172502365306 3.73460818262302 5.11549044605622 4.94450024794417 5.43641992377475 5.62594894212513 5.26512681068007 5.65002481649232 4.42472350334891 5.55347062167802 6.19886197386272 4.66426522719269 5.08431853959687 4.35152909985919 4.5657808924789 4.96627426982282 4.38979916507392 4.68073128873595 4.56760940443889 4.06576216325702 4.84720342817605 4.83875868955911 4.50994667846777 5.95761815188028 4.67357546022036 5.519622742004 4.67227768416133 4.3511752598726 4.28344817242902 4.79984256455231 4.76870446591017 4.94773957185925 6.3811581025713 4.80725427138208 4.25934145628502 4.92900610185089 4.76303190113311 4.36336258167565 4.49011906090314 4.41262461069883 4.9604440276711 4.86416920263528 4.96423297769114 4.32636251077044 4.64595920145199 4.39510104592259 5.52966567723615 4.82604769687984 5.0578427031873 4.97295697075854 4.61723913330753 5.17579150294797 4.39989317147418 4.49877845988911 5.14137176035925 4.0947811449798 4.76398701706863 4.50083579628709 4.76611016606076 5.09491590642452 4.54867696143956 5.16086403007488 4.76779840451138 4.98167620777452 5.14993051625028 4.79831920791738 5.63311243743074 4.53790773179387 5.15155101210255 4.46412656921837 4.98662927608358 5.28465240027898 4.89558266816707 4.38999561725649 5.49946323719611 4.88749367545787 5.44417260917532 5.18476757906662 4.69677678943928 4.17273312156902 5.19921748039944 5.30424186827708 4.96156896755261 4.87115468946204 5.65979181089074 4.70014636638573 4.75875710156399 4.85275002433337 4.25518527308797 4.94737813004408 4.17832983808377 4.54963449376279 4.23800372334934 4.82816931136984 3.74402143797072 4.54755158678647 4.30483835102731 4.62750653176022 4.44333669139984 4.60260434181235 5.91024355997364 4.4746343550002 5.52020648452711 5.45831978601572 4.92129164015734 4.89325016417788 4.97295528509431 4.74006345674013 4.52823089002005 4.77587997103377 4.99456990015612 5.06640650593626 4.5449577896294 4.00114667373115 4.59225445765278 4.14033327235733 4.22722388957589 4.08896076123637 5.43846308275631 4.52758859511927 4.19458532791909 4.98475706750264 5.2058584020113 4.3746432299407 4.4908997407806 4.62237165260186 4.90052656492516 4.79050584628903 4.6018381917031 5.0152355689694 4.26970930008831 4.18606335885253 4.42085596073655 4.35433206826405 4.59162761082002 4.59278813171742 5.20425856044245 4.27613165774428 4.62418182417978 4.26787526417497 4.95036248234683 4.55764876139452 4.80036886585291 4.27260060679113 4.50322722739814 4.51866310473423 4.69567495998156 5.4597077415221 4.27437170113421 4.92059961841144 3.91434293410938 5.12679052637086 5.21007862463026 4.96832530719741 4.72448216825056 5.06852337624741 5.33998131128604 5.57186178051076 4.55943888968146 5.47965798584023 4.68087199137485 4.44314789581422 4.58806995843994 2.59979625578436 5.23829719971503 4.31591363686569 4.09667551541647 4.96708729325853 4.35061935801992 5.31959603265924 4.26901880011362 4.81045415813219 5.34673378255592 5.21631662540804 4.9068237253155 4.00777204911899 4.98574003949392 5.2433593928243 4.15069733872885 3.86702542793998 5.35571977020887 4.74889355333648 5.28639394104564 4.83365273438365 6.03754579994022 3.78571618747852 4.14915170381383 5.09511601914233 4.16102859088473 4.31075132245193 4.13393462046918 4.66862794126734 4.34065378517846 4.6274754108577 4.78384054042836 4.83743844202498 5.01942019349887 4.88394475000689 3.96459152210136 4.1958937901565 4.10300683505701 4.13296184932386 4.08289655961963 2.59979625578436 5.45606577723541 4.10346133520006 4.90013798239559 4.4039317439758 5.16451610894685 4.60558826362968 4.86588884188932 3.8602790392649 4.60308400078227 4.78546565711646 4.02838372931525 4.13582839804285 4.63031806552798 4.65433084428575 5.2357607595704 3.50030527778916 4.62092197665999 5.12935100196177 5.17669086190676 4.90311196611099 3.99439517309256 4.87613050921385 4.10881848446767 4.48898384036161 5.31833144722818 5.06312792631052 4.92266961857155 3.89472621735193 2.59979625578436 5.23612155669746 5.43284111539091 4.83563654625684 2.59979625578436 4.46116960449165 5.09047529130498 4.92174755611268 4.67044474296267 5.44174944899196 5.00393137086233 4.85773496758135 4.41522054464505 4.76769275044066 4.04400100606133 5.05838501516377 5.2656863881386 4.44153339838353 4.92133347759809 4.52202378317754 4.88106877030466 4.51025954635073 3.9708815959315 4.24432247114349 4.4541781631331 4.56759474315584 4.88317435380111 4.74776381899269 5.20284373132399 5.05833373695292 4.63960930096885 5.31407876235584 4.69656676087727 5.05209524644162 5.46264592373216 5.03488338597122 5.11160695941587 4.23459351792667 4.43703992515769 5.42700948020199 4.89163409939888 4.50795195194714 4.53349783665393 4.88353552897041 3.91655510433263 5.47632564629006 5.4414740660935 4.95140650900049 5.61088024143791 4.44730540373266 4.61914670175428 5.12500895707684 5.10657635071862 4.88769792321304 3.92157768105601 4.86280323238381 4.20152419685369 5.55714998767452 4.79890980534654 4.19994745043866 5.04157260668131 4.91715439984105 4.27108804528789 4.78462924747437 4.8774297721518 5.21311316348732 5.61368700567948 4.5602194700769 4.57419527716922 4.59738124723385 4.81176026535642 4.26684033911307
Manes.08G088800.v6.1 2.59979625578436 2.59979625578436 2.59979625578436 2.59979625578436 2.59979625578436 2.59979625578436 3.15816018115106 2.59979625578436 2.59979625578436 2.59979625578436 2.59979625578436 2.59979625578436 2.59979625578436 2.59979625578436 2.59979625578436 2.59979625578436 2.59979625578436 2.59979625578436 2.59979625578436 2.59979625578436 3.2129912889402 3.25601641733816 2.59979625578436 2.59979625578436 2.59979625578436 2.59979625578436 2.59979625578436 2.59979625578436 2.59979625578436 2.59979625578436 2.59979625578436 3.2385184270877 2.59979625578436 2.59979625578436 2.59979625578436 2.59979625578436 2.59979625578436 2.59979625578436 2.59979625578436 3.15137780479602 2.59979625578436 2.59979625578436 2.59979625578436 2.59979625578436 2.59979625578436 2.59979625578436 3.14070476119692 2.59979625578436 2.59979625578436 3.26766221655289 2.59979625578436 3.52278441691269 2.59979625578436 2.59979625578436 3.30273000440967 3.28257618553174 3.6109959391733 3.11439241586576 2.59979625578436 3.14040437654277 2.59979625578436 2.59979625578436 2.59979625578436 2.59979625578436 2.59979625578436 2.59979625578436 2.59979625578436 2.59979625578436 2.59979625578436 2.59979625578436 2.59979625578436 2.59979625578436 2.59979625578436 2.59979625578436 2.59979625578436 2.59979625578436 3.12344627707087 3.06039705082243 2.59979625578436 2.59979625578436 2.59979625578436 2.59979625578436 2.59979625578436 2.59979625578436 2.59979625578436 2.59979625578436 3.05429937403947 2.59979625578436 2.59979625578436 2.59979625578436 2.59979625578436 2.59979625578436 2.59979625578436 3.10301656909335 2.59979625578436 2.59979625578436 3.00717831127145 2.59979625578436 3.03047401906305 2.59979625578436 3.07907070398862 3.10849398345359 3.31634635312898 2.59979625578436 2.59979625578436 3.48751956741113 3.25897070105676 3.17721740656458 2.59979625578436 2.59979625578436 2.59979625578436 2.59979625578436 2.59979625578436 2.59979625578436 2.59979625578436 2.59979625578436 2.59979625578436 3.097772256188 3.40831739229295 3.74712202708874 3.286972458873 2.59979625578436 2.59979625578436 2.59979625578436 2.59979625578436 2.59979625578436 2.59979625578436 2.59979625578436 2.59979625578436 3.67860899381931 2.59979625578436 2.59979625578436 2.59979625578436 3.0891275296357 2.59979625578436 3.2005024480778 3.4898242940079 2.59979625578436 3.11715769885859 3.70176467234202 3.13589789482968 3.50513210186605 3.06178703260991 3.4599404101843 2.59979625578436 2.59979625578436 3.39788747209717 3.38277700222404 3.07277416937966 2.59979625578436 3.41833297366157 2.59979625578436 2.59979625578436 3.10037248322062 2.59979625578436 3.07194257290571 3.13846362547094 2.59979625578436 2.59979625578436 3.11353869906184 2.59979625578436 3.47171591016966 2.59979625578436 3.07587858392687 3.39695909782473 3.12023197235027 3.45050421449097 3.07465554562221 2.59979625578436 2.59979625578436 2.59979625578436 2.59979625578436 2.59979625578436 3.39684887833031 2.59979625578436 2.59979625578436 3.39302171797744 3.32270141304433 3.08843871467039 2.59979625578436 2.59979625578436 3.04244381450743 3.02883382542909 3.15566167985817 3.01860929541114 2.59979625578436 2.59979625578436 2.59979625578436 2.59979625578436 3.03334130892695 2.59979625578436 2.59979625578436 3.50135233378827 2.59979625578436 2.95967134658604 2.59979625578436 3.86328368237572 3.35732401866502 3.61553673728018 3.01337418459523 3.45430755514463 3.48251498255572 3.39679534912207 3.36958725084717 3.32619170863699 2.59979625578436 2.59979625578436 3.48186864689569 3.41353882279526 3.20579552351965 3.44097522767948 3.32563966480586 3.59001127490207 3.08019605297528 3.23226733660521 3.17753729138824 3.10108304697002 2.59979625578436 2.59979625578436 3.02576765931864 3.13294224426404 3.07737644082094 3.38420121746441 3.59935003669032 3.2650180229635 2.59979625578436 2.59979625578436 3.35455894485225 2.59979625578436 2.9870565861914 3.34176463353204 3.25982382466975 3.12315809278075 2.59979625578436 3.35832488643014 3.12874083925188 3.24513221549303 3.61980732414009 3.43218861185877 3.37329820666967 2.59979625578436 4.18609850143832 3.89185867495028 3.41555650284634 3.43807603486059 3.51236062960917 3.17150791081674 4.04608761789329 3.12024369940562 3.06159220116022 3.35413872164702 2.59979625578436 3.58557919338385 3.08092639916607 3.01582169102262 3.11671905717742 2.59979625578436 3.75264978833542 3.36707522615221 2.59979625578436 2.59979625578436 3.55007708352618 3.19556340470997 3.373346376899 3.27415149574588 3.11512830171232 4.31248332095024 3.72609391070597 3.13449354499906 3.0751254337643 3.35931070899168 3.09404548459673 3.36821729632826 3.49534980656046 3.52565598760109 3.26566677573064 3.24021384773122 2.59979625578436 4.25161846552987 3.05198833785288 3.09920040061693 3.35219443992066 3.16701465435691 4.04222483747601 3.96972477823591 2.59979625578436 2.59979625578436 3.08773589500831 3.97370283406947 2.59979625578436 3.17749061347233 3.51666604241297 3.39183450236513 4.21146046157104 3.76073749062112 3.21644556534013 2.59979625578436 2.59979625578436 3.74944109507207 3.45614966072342 3.05906766596064 3.12883395539949 2.59979625578436 3.79594636549562 3.3940982972193 3.64165707291856 2.59979625578436 3.40968187193882 2.59979625578436 3.36724785466784 3.88593967986865 4.0045116969728 3.02411260142883 4.11375323641147 3.24569782192461 2.59979625578436 3.4222802704751 3.20827003153473 3.70695848093967 3.9547866164985 3.19446987617811 2.59979625578436 3.41312046559163 4.15890619339355 3.77327403698529 3.26580903861444 3.57079195732032 2.59979625578436 4.22650866326817 2.59979625578436 3.55720716581145 2.59979625578436 6.28297791613009 4.53831103154474 3.88217079891568 3.14223713453464 3.53563289237643 3.69595611578435 3.35678698172305 3.09304328024829 2.59979625578436 2.59979625578436 2.59979625578436 3.6291041059735 2.59979625578436 3.36370173476972 3.29842715226595 3.63238902565073 4.20621382164469 3.88161705284129 3.25721121744889 3.45815815575599 3.55707684656612 2.59979625578436 3.4117013907922 3.43402610613476 2.59979625578436 2.59979625578436 3.80289619999502 3.15584307376082 4.06457928231028 3.87376483240547 2.59979625578436 3.62245939251466 2.59979625578436 2.59979625578436 3.84078515354222 3.60500179411574 3.38416193941179 2.59979625578436 3.21036400817574 3.63148108676377 2.59979625578436 3.09519307076167 4.2287836648476 3.02864738326235 3.17264699689973 2.59979625578436 3.54150743931308 3.78564216104851 2.59979625578436 2.99054227134901 3.4076023698681 3.3195691347463 3.57160092862148 3.25692806552514 3.44198007858204 3.49030898711636 3.07415123844217 3.74522279935163 3.35812029621829 2.59979625578436 3.21112129012012 2.59979625578436 3.80475394054181 2.59979625578436 2.59979625578436 2.59979625578436 3.44073658393479 3.88470582115985 3.75208894865734 3.90837326798078 2.59979625578436 3.69848075669755 4.14137809845067 3.52542129662251 4.18217653958045 3.32860106906141 3.49033222288615 3.36487301352577 3.54002058805831 2.59979625578436 2.59979625578436 3.23107304392998 3.25899884065111 3.09756767139413 3.29886172274126 2.59979625578436 2.59979625578436 4.26496661200365 3.76297969803532 3.44222174044339 3.39541109862574 3.55429179112453 3.58986811839253 3.12630467899536 3.91899542445773 2.59979625578436 2.59979625578436 3.61037900404286 3.91835103470002 3.3699188977181 3.41065588623846 3.46674342597601 3.79222420763822 3.72476496377402 3.5652046731186 2.59979625578436 4.29697783541083 4.64821731345267 3.30569620533089 2.59979625578436 2.59979625578436 3.61356183406947 4.47308998481192 3.31482471666852 2.59979625578436 3.20412094079488 2.59979625578436 3.0755768791799 3.63820398386121 3.73477065696665 2.59979625578436 2.59979625578436 3.87828827602203 3.83696014386519 3.75105557019103 3.02191542271198 2.59979625578436 3.7714153316878 3.35631907845476 2.59979625578436 3.6983488676737 2.59979625578436 4.02789705746183 4.01248896801131 3.99260251328406 2.59979625578436 3.89746962509603 3.17231317506197 3.77329948475151 3.64502444241967 3.01490231394773 3.5995725395466 3.37519338652555 2.59979625578436 3.22831015235155 2.59979625578436 3.04937180421191 3.14802037916805 3.41253877880521 3.37227797937422 2.59979625578436 3.15150067151979 3.29459327228905 3.41604772664298 2.59979625578436 2.59979625578436 3.25651977128008 2.59979625578436 3.55071511297521 3.30170228463906 3.23608720942091 3.13327665589051 2.59979625578436 3.62970343240219 3.28610162710445 3.14868655853493 3.16980602888094 2.59979625578436 3.32965303865418 2.59979625578436 3.62374438609181 3.79223580108878 3.12701290025836 2.59979625578436 2.59979625578436 2.59979625578436 3.30262648282872 3.48797309690425 3.72863384547488 3.12404357264528 3.11545540883735 2.59979625578436 3.35802627900853 3.29891955515538 3.23026995721046 2.59979625578436 2.59979625578436 3.16597009136717 2.59979625578436 3.3533297151516 2.59979625578436 3.1975645660093 2.59979625578436 2.59979625578436 3.4521137753102 2.59979625578436 2.59979625578436 3.61372050619766 2.59979625578436 2.59979625578436 2.59979625578436 2.59979625578436 3.42720419169766 3.23124158278061 3.33689537073237 3.56736478650805 3.45162270172108 3.20753853820288 3.22721475254557 3.59600033080899 2.59979625578436 2.59979625578436 3.04131369721671 2.59979625578436 3.62020516977015 2.59979625578436 2.59979625578436 2.59979625578436 2.59979625578436 3.48356159872131 3.0284462862932 2.59979625578436 2.59979625578436 2.59979625578436 3.34771328766447 3.00173983477685 3.85036913035679 2.59979625578436 3.21960951687133 3.35112322452084 2.59979625578436 3.41619604011118 3.09490341468928 2.59979625578436 3.2004768242502 2.59979625578436 2.59979625578436 3.63459143030087 2.59979625578436 2.59979625578436 2.59979625578436 2.59979625578436 2.59979625578436 3.20691983770591 2.59979625578436 2.59979625578436 2.59979625578436 4.38275651510986 2.59979625578436 3.23796702278507 2.59979625578436 2.59979625578436 2.59979625578436 3.18528064700602 2.59979625578436 2.59979625578436 2.59979625578436 2.59979625578436 3.25879465846468 2.59979625578436 2.59979625578436 2.59979625578436 2.59979625578436 3.20491354779203 2.59979625578436 3.81388730747409 2.59979625578436 3.61072093684214 3.15066378465705 3.78966341899362 3.34624818242998 3.03412909987516 2.59979625578436 2.59979625578436 2.59979625578436 3.37017545708318 2.59979625578436 3.23274696978057 2.59979625578436 2.59979625578436 2.59979625578436 2.59979625578436 3.22347444536885 2.59979625578436 2.59979625578436 2.59979625578436 3.25361919067026 3.20178576582288 2.59979625578436 2.59979625578436 3.0945433916009 2.59979625578436 3.46856026701611 3.22322736688131 2.59979625578436 2.59979625578436 2.59979625578436 2.59979625578436 2.59979625578436 2.59979625578436 2.59979625578436 2.59979625578436 2.59979625578436 2.59979625578436 2.59979625578436 3.17666752597553 2.59979625578436 2.59979625578436 2.59979625578436 2.59979625578436 3.21444532604007 2.59979625578436 2.59979625578436 2.59979625578436 2.59979625578436 2.59979625578436 2.59979625578436 2.59979625578436 2.59979625578436 4.00451750091327 2.59979625578436 2.59979625578436 3.78404001195677 3.25006177786541 2.59979625578436 2.59979625578436 2.59979625578436 2.59979625578436 2.59979625578436 2.59979625578436 3.64178627644869 2.59979625578436 2.59979625578436 3.03183288177952 2.59979625578436 3.31627055002502 2.59979625578436 2.59979625578436 2.59979625578436 2.59979625578436 2.59979625578436 2.59979625578436 2.59979625578436 3.4515794909386 2.59979625578436 2.59979625578436 2.59979625578436 2.59979625578436 3.37964665561139 2.59979625578436 2.59979625578436 3.76859875860991 3.02276451142146 2.59979625578436 2.59979625578436 3.23817512837546 2.59979625578436 3.43409199137852 2.59979625578436 3.37232711662656 3.2568317893317 3.40540983806856 3.14301693326046 2.59979625578436 2.59979625578436 2.59979625578436 2.59979625578436 2.59979625578436 2.59979625578436 2.59979625578436 3.35651622161544 3.28948764884999 3.5573637628625 2.59979625578436 2.59979625578436 4.38462034475941 2.59979625578436 2.59979625578436 2.59979625578436 3.49119366410399 3.35379231418697 3.2235071789958 3.40296774934954 2.59979625578436 3.1677776264212 2.59979625578436 3.13558510809591 3.15933397875847 2.59979625578436 2.59979625578436 2.59979625578436 3.63309973265521 2.59979625578436 2.59979625578436 3.09559387004943 3.16483281905453 2.59979625578436 3.12439282256448 3.91655510433263 3.68450135097581 3.1359058019152 3.0410586930376 2.59979625578436 3.61108609015459 2.59979625578436 2.59979625578436 2.59979625578436 2.59979625578436 2.59979625578436 2.59979625578436 2.59979625578436 2.59979625578436 2.59979625578436 3.75875412432602 2.59979625578436 2.59979625578436 3.03967187552959 2.59979625578436 3.53635640865754 2.59979625578436 2.59979625578436 3.27961246069983 2.59979625578436 3.08078529881836 2.59979625578436 2.59979625578436
Manes.08G088900.v6.1 8.86243581293987 5.35255809902138 7.421019581913 5.00517427976827 5.1384205181605 7.94714535871452 5.77253989156501 6.82214847607014 4.78737119458946 5.49952909691927 9.29214409006288 6.25568897141784 7.24638255340779 5.19733262938069 5.15685066871865 8.59000691340967 5.35362761882074 7.63628118390422 5.25975455399692 4.98594844807114 7.99057603073717 4.62469494447679 7.00419976300496 4.30272653372109 4.38129522166981 8.25741188926852 5.06515085146586 4.49589991298426 5.3823476826712 5.09519102554717 8.51050110358613 5.53467702735412 7.49286883182984 3.7670251772444 5.19348646898557 8.60486592144888 5.91905819688093 6.41664426145889 6.77772525724356 4.46750083579413 8.86136167929698 5.24185425460391 7.41688711293252 5.33890285395495 5.49797047363289 8.863440116039 5.13839090688647 6.00880407336422 4.87512874633661 4.38886036418827 8.53208857356316 5.85031758292203 8.15217234693526 4.480814768753 4.90592149178267 8.42050070554319 5.25956207880733 7.06011467873842 6.60960146131274 5.17315087215892 9.23095434891601 5.41516218472368 6.73109021928054 5.50880681331723 4.59946320079734 9.51600592217957 5.34895540066534 6.8370807369973 4.64675955479319 4.07461972269401 8.72740273079013 5.8993491001692 7.43182644962582 7.1951315606854 6.53526458751034 8.05579056700695 5.36125846160864 6.63838308028637 5.14161547873157 5.38810194040041 9.53489299165632 4.77329212538976 5.73992692618936 4.51205729740959 5.46366215150463 10.523903592133 5.68504068432848 6.2207182830281 4.19957387120869 4.67592682263075 9.61260980596208 5.57575619901433 5.85318440531378 6.04341362523513 7.96192816988253 5.39092330953209 9.31477897161303 5.21359055948293 8.07660469738537 4.51944323067606 4.63358269260318 9.00960015723184 5.51296682347346 7.62533861451812 6.38223026684978 4.09405740546664 9.67739459767726 5.27538787830347 5.08572240189391 5.75949577028345 5.39113515670366 9.18369911457554 5.22244815595589 5.9916722068364 6.50626143573854 6.87778513846842 9.21310657021475 4.51862017450847 5.86783578585652 4.85996026387229 4.1508572239531 8.62416019234159 5.72966164803416 6.33486260288844 5.09579581469534 4.45682179403041 8.26100808340726 5.66071930621183 5.74645839569592 4.68869426636497 4.01359721726879 8.29807643312835 5.81443089877768 6.69071056637828 5.42753588131463 4.61378717257133 8.07870623302813 5.52933623720019 6.00778597664031 4.03352894687873 3.87829270620676 8.92517490268918 5.82314617134179 8.02237510064489 4.38603892073925 5.09075388215088 7.80208456133795 5.6738347232547 7.80081926367036 5.63881424190592 3.8700181854824 9.6859547260159 6.04522159368208 7.80903964929902 4.18006080250649 3.63773510845993 10.133843653409 4.78304814462621 6.65356119310032 4.0829928785172 4.66228601769519 7.96862366562043 5.40884360795638 7.49015567671153 3.94850285336736 3.84272398019811 8.96010838530036 5.47352036431078 7.46037658108453 5.15560798372197 4.33729279121815 9.09968209260061 5.56268975746003 7.90515730246066 3.9885385524752 4.08193522961861 8.25342017610398 5.48274693628759 7.10362762214485 2.59979625578436 4.57395347021365 9.13271962393611 5.75785183948861 6.84247287865856 4.40557648435526 4.86426341344168 9.15634602216916 5.09564821833979 8.09852571189933 4.2016709860182 4.7704622221834 7.89613290344691 8.3058502538824 5.35835664385775 7.50005434102992 4.56262668433514 3.94485626633969 8.77148398193562 5.00516634077904 7.11124559305554 4.36136542886796 3.61403047043039 8.79973126845517 5.38813764041282 7.61154885774296 4.40806397521063 3.8194847780561 8.02105807317935 5.03501677896459 7.51469702758621 4.73573721568437 4.6766351885701 7.48551507474394 5.17830666598461 6.1816108236166 4.21049733304262 4.62534761440328 8.52187289592206 5.63783822190466 5.79823382543636 5.37085625790365 4.85575102798247 8.096499106899 4.89043882592502 6.96930108675617 5.18510491142658 4.91876954241526 8.13018005285472 6.498641942842 6.63864147530657 4.33149077078377 3.5254198690814 8.50651425462584 4.08653865607439 6.75231318431216 4.62300989811763 4.84436993724943 9.11994952242171 4.58995318311949 6.67088993431949 3.99618073743982 4.35396547153691 9.92585313608282 4.97844682405152 6.03538996387964 3.51236062960917 4.23691375842481 9.2475815824185 5.31878736242046 6.22694917999746 3.51862563651096 4.89863105742791 9.83503498133195 5.41151518731975 6.17026960816823 3.73254242417272 6.32025749464405 7.89156534745917 4.91732650646516 5.84686050152357 4.8473438692767 3.81285093634252 8.42355554604066 4.67586577403618 5.92479425090951 3.83110509497982 4.62698778118607 8.67048140475371 4.69287287146534 5.56079513161394 4.07174802202587 4.2318785933238 9.11244601039274 5.54569773522805 6.01160034137036 3.73395067132373 4.16768051692045 6.23259248789457 8.31045285768866 5.70736743407177 6.55312058554489 5.37842358202042 4.9479733508788 9.30758795209179 5.07063266142892 6.78221467945711 4.96349539597305 5.4423356480571 8.48062498288308 6.69127890928956 7.45477755355859 5.42347273737351 4.43754659059162 7.82550973037912 5.79088377738723 6.49873295812261 4.94740677396116 4.67239904474389 8.17958344929306 5.73391184821383 6.17654455848609 5.05643869957347 4.29102689544524 8.11204981917589 5.58816515631471 6.57547394847857 4.43626523362035 5.15401364107193 8.0888282806441 5.04274602973773 6.00075400324457 5.13135557052543 4.84830622714902 7.87947594793529 6.12236145392514 6.94676197635461 4.50121940175488 3.63892444229326 8.06020888630608 6.28173304512842 6.6518078972658 5.09800322792262 5.20331876114363 7.68700373386119 5.73045199953591 6.53295333170214 4.34287252424225 4.33153579693329 9.34603486906552 5.92605996369743 5.20849682650273 5.42816873497427 2.59979625578436 8.56074694882644 5.03267955246127 7.0101205539895 5.93190378004406 5.5005135570456 7.44407413675204 4.40030606505052 5.2824057489796 6.47175993118427 3.96591255596935 8.04803009588921 4.76811583708719 6.84945500359854 4.7383549840577 4.09628244914086 7.56897723924401 5.11654314629109 6.54992929846259 4.71097512039839 4.28272686269431 7.92503700473979 5.723055103643 6.49530542909531 4.73731615576944 3.79048400351769 8.04847130547529 6.37145551886036 6.58968465544665 5.12266789192541 4.8121935939729 9.17591770890901 4.96593776817117 5.50994986250708 4.42934175299678 3.99526236440819 7.99609550449153 4.97037484671068 6.02256701549392 4.44328764391147 4.00869099062066 4.64940991342969 8.40200158872383 5.92176776396965 7.42369503934318 4.4514803606836 4.39812613746993 8.84886663865217 4.08418678814095 6.1970460540738 5.52198935806692 4.07714914042396 7.16959462674577 5.39087989440109 5.66430554151941 4.59148139820964 5.09567268108069 9.15097084260515 5.01847526159803 5.53260901940399 4.04701179786689 7.54806132143385 9.23069617638672 4.4569336025263 7.37908782527663 5.47496092362681 5.46370200907799 6.9928934620049 5.28701081184754 5.65957839734665 4.87734402920938 3.50383966973202 7.20776272406999 5.45930889361072 6.20466751901096 4.58652678613867 3.62292636951278 8.754041116558 4.66353599150306 7.09785677732122 3.84992470778395 4.55673202686715 8.14175881264257 4.93554606478236 5.92760138974548 4.30323979225234 4.63140943630023 7.74216449255585 4.70964659086978 6.12639725256173 3.9459970941976 5.19268190551552 8.30924720012722 5.42996670611687 6.26353825834618 4.54561795001928 4.54340742320021 7.81846146460223 6.29127595218634 6.78467713670712 4.90200810947522 4.69671756717598 9.10616569370182 6.54127778919417 7.04752233503328 4.76531038673658 4.29697783541083 9.36529302863218 6.86942059706362 6.65007163782543 5.44008073574419 4.52356964847212 8.85807389587018 7.01537126369708 7.49312568009552 4.62441000327356 5.96092237770421 8.52339125139897 6.63834052613328 7.54700856364069 5.96602926254429 5.01619105625008 9.81699575859287 6.12994004793793 6.65066354543401 4.29743801083463 4.68535068498014 9.131845637636 6.22369663932805 5.61419911205851 4.34528787294245 4.20724247242009 8.47302968951991 5.52136972590982 6.82345649291553 4.41024552649794 4.93492416259475 6.05974576071452 8.85902774299041 6.20835862489035 6.52471030221008 4.39064502414461 3.80524347386518 8.34057471375317 5.93544301196655 5.95761815188028 4.20472190009131 4.68696724505273 8.28655397965788 4.90109600359277 6.11965767351115 4.52956853056321 4.80801168131959 7.94912104370857 2.59979625578436 5.69245204669383 4.25934145628502 4.96701241384586 9.72874261444155 4.86575437622293 7.47003371751655 4.05485792033728 4.38543725674966 8.45731925230006 5.7187557706783 7.50424154551314 5.13102936486067 4.54507982488406 6.03225794186858 6.1100561186899 5.92772962615622 4.36196706552631 4.26426082643677 8.56481210662289 6.09680343877211 6.54644893162891 4.57200466637439 5.08585441089883 8.89218301527735 5.07441963300452 6.99639075765686 4.84988125330787 4.80437740239064 7.97440129134309 4.73461176104287 5.93861278269034 4.18973019858316 4.51135776194157 8.31596776000179 4.92450424347401 6.8635658205282 4.30495784039479 4.53366856272276 6.99619765264492 5.27666491474495 6.33655435758426 5.05054676911673 3.43317001835428 9.5664283604695 5.49138023948966 5.93920369680472 3.67600796720758 4.2821861767757 8.45394114152437 4.65656525907792 7.5391320721681 4.63119824903854 5.17869295020855 8.17008430401084 5.0011953675091 7.4129723007743 4.30706079043654 4.01271743828352 9.62188349186466 4.7303940661142 7.25261887064699 4.39882080243722 4.80314699418693 7.98995220956711 4.72116924841034 7.13654747306615 4.29373664422248 5.26478243950867 8.68078295647451 5.73015492013513 6.42712095298719 4.99911877971545 4.12192686227689 8.70619697840832 5.51708856984737 7.04089122200755 3.82630255730492 4.03278004064671 5.87153943923287 9.14854049081907 5.66736850748207 6.52681776778137 5.03115037416163 5.33421106317274 8.69719844975368 6.95579822489704 6.97852847077655 5.01294264006728 4.41231140610649 9.64489664497875 5.14287709749414 6.76295984336747 4.91423561983802 4.43180377343544 9.08355984680122 5.17683935183311 7.3029728895482 4.97085482109708 4.91340200004958 8.05116539792066 6.00475817127267 6.19582745891386 5.12973796517593 4.97961921365209 8.20740259450353 5.66707724371652 6.56702909234025 5.01349682155315 4.81418458684619 9.47474562979425 5.14424917250544 6.53747726020159 4.95856968392164 7.74236657440047 9.64693113217054 5.09942293091078 6.77109247219725 4.58945683339978 5.8176021094063 8.31784869339152 4.88076607918977 6.72785058749189 4.9003439111039 4.95308459978918 9.23159186075516 5.90921346192255 6.69844946066413 5.23311526144555 5.41294082134505 9.1840850331465 6.26497647261464 6.69475766821531 4.31591363686569 6.19851353859052 9.50481054541146 4.92368109265206 6.06043617790082 4.91466211411522 5.08910990967945 5.79890693380331 7.78322309978428 5.40667970662823 5.22409766931607 6.56406923492481 9.62045877101234 5.64157477184737 7.33509180960089 5.0204693538057 4.9280680390984 8.74720138316418 5.84925975859676 7.14730330343812 4.30731980806167 5.28757475242354 9.8993371223537 5.33109679413768 7.01248616412534 5.07070833865387 4.85221090133242 9.01045780961482 5.52307274837412 5.68599701312589 4.33366349290683 5.14515795512716 8.28931675090049 6.10244432979762 6.5892434777197 4.35055209396848 4.68515393495786 8.20273880501814 7.40703718308614 6.14273011209626 5.54074033206345 5.36680697015512 4.64566728705136 9.46590832956686 4.5704073375943 6.31765983835497 3.98431528987542 4.40596429573426 8.39035326067705 6.27017499474527 7.13987975560989 4.82142510769126 5.20984363777523 9.30261232128593 5.58345737224606 7.20765618283794 4.51358512541505 4.89150982604654 10.0893417415903 4.6271471546373 5.65486313442103 5.07552294162702 5.09288183725411 8.53297270032137 5.98547875540896 7.2824626578421 4.9089671596945 2.59979625578436 8.12211032349751 6.23808933028928 5.03970066914306 6.5943767719079 4.58135111608141 8.47624346326265 4.76899373555149 6.67536740326453 3.92616548218086 4.38693887252691 7.62831515163562 5.74453788890832 7.40520571386424 4.5714932415546 4.63780710703727 8.11546714768788 6.28571056921024 7.06320835994905 5.08174784599893 3.53809143152737 7.23303677764625 5.56945452697477 7.56822573966687 3.95303294201769 4.09991899527981 9.4507260263593 4.87190881109418 6.46235451246084 4.59338963296484 4.22711414435838 8.80712119585301 5.49632926822097 6.50982777517902 5.56795751754566 4.84106620978103 8.18591923508358 5.74478785428703 6.21017133636881 4.19207235009101 3.95828636864774 10.0231297426155 5.00055228320798 5.24403049551827 4.85230954746153 4.89447487002176 7.85349103633345 5.15663524193033 7.88848235844221 3.61108609015459 5.19737521855954 9.97271656484294 5.59719153644544 6.08202436436095 4.87874019374778 4.10159381951128 9.26103663275812 5.32088087580958 7.02023610515296 5.8297191014754 5.19009621893197 8.34520138269806 5.28578032092221 7.31334171943105 5.88569068331967 4.58281056579638 8.76122614927415 4.84129458811445 5.93484483613509 3.99450613624867 4.77066814288127 5.80277115356353
Manes.08G089000.v6.1 3.79581891214945 4.12294770149171 4.81960665955748 4.32520715830245 3.68880981927216 3.55072321097309 3.81949299908603 4.46992387913416 3.98248337933614 4.93040276390638 3.59615589397252 3.82831816200336 4.30393070423032 4.39437282406774 4.13386566620745 3.55542985794748 4.53957960097718 4.25595750004627 4.50610717294996 4.15669568736146 4.25497613031465 3.25601641733816 4.73095144151259 4.05286191379818 4.38129522166981 4.11052264858323 4.6814385498363 3.64013835869225 3.45177722385841 4.33779210971222 3.28513972525459 3.8483672408052 4.6583968099585 4.29887520277949 4.87364013284942 3.57314526813464 4.04357278535557 4.43256995137818 3.74501690071293 4.93821106905452 3.9724542082533 4.52224274780492 4.58022657659151 5.08882590042947 5.49797047363289 3.6266181304827 3.52617709414591 4.27301881791545 4.35048810529868 5.06649802592085 3.82252618082839 3.88459432025187 4.80709561830109 4.29315625731707 5.17223650721223 4.42490146569415 4.61992648237932 4.62437017523569 4.60332126411731 4.98327991155583 4.02226528212128 4.22042404466262 3.9864812556369 2.59979625578436 4.59946320079734 3.52897269545353 3.95083410359466 4.10787830392828 4.37490251190244 4.66392953934369 3.78755572466852 4.15494561315996 4.06454972850657 2.59979625578436 2.59979625578436 4.70942443723779 3.33639421091845 4.38991045735154 3.29249169049875 5.33313133776953 4.3096638976182 3.23212901003371 3.72904501437955 4.56331189115544 5.12742085380632 4.07872003427483 4.58103400233562 3.86706970484492 4.40735705170609 4.20084564656664 3.5115007869912 3.79856609228066 4.40587597646368 4.92037233068936 5.6713578930303 3.57536345356011 4.50254463240906 4.59127755262159 4.95785465177838 4.59353748671026 4.40552391165462 4.21070890460826 4.39672849839037 4.74893252320346 2.59979625578436 4.81710131527778 4.21011834828144 3.79813600253126 3.99350601859101 4.3335261812886 5.00863129571073 3.83307995058926 4.15371096450366 4.0693963383006 2.59979625578436 3.54772472454507 4.2045430383082 4.04053299012494 4.97620419670994 5.37647986112798 4.93272765836783 4.84904362382077 4.51971342403433 4.11704435217266 4.29427533624285 5.09019507349284 2.59979625578436 3.80456736897007 4.73248058554761 4.32595690601084 4.38318551186597 3.42111300273466 3.89346465527584 4.97138159743234 3.57679875354605 4.22400499039403 4.0977347290974 4.41528649467386 3.83572699616489 4.36060981878653 5.04556372958134 3.73438314933657 4.24516889421789 5.05361537929958 3.90058543834958 4.35043085270274 4.45025470068791 3.8542539598962 5.37430552462971 4.9128248976036 4.68526453106302 3.58821161658991 3.96113482331506 4.87276597163373 4.18006080250649 4.16479784430179 4.42840321073847 3.4487476336749 4.53254696826818 4.71490156936753 4.6018605740667 4.27464756744139 3.87628243203352 5.0440888585596 4.51448008725955 4.48857202118282 4.03481240626194 3.97782670099057 2.59979625578436 3.8202779361678 4.25695207125705 4.14353522123384 3.85648531197691 5.21217578980795 3.9885385524752 4.25422679124481 4.440041055121 4.66927498538409 5.12696145521865 2.59979625578436 4.24912759640729 3.7452094486246 3.63241239287788 4.975256816006 4.54944196469787 4.72854854860878 3.84039625770601 4.30445763156322 5.20930672157661 3.86444963756607 4.92119286974376 4.90623611728115 3.24239127858813 3.9523181608922 4.62427125202372 4.39362793156471 4.54138012901486 3.88416189838781 3.92440086533052 4.62525448992543 4.51910261048366 4.84781036807688 4.04826925530246 4.03186064467028 4.72404247348023 4.34940330035893 4.87067036213795 3.6721575975959 3.82243420859654 4.95508715076298 5.31540946260307 4.57937412793993 4.0768761790741 4.18992841586982 4.25372302693964 4.47888004820803 4.47928653387605 3.87957555546561 4.22440829113689 4.47108083058981 4.58432911874376 5.50798402464899 3.38420121746441 3.98768140496578 4.80006588690031 4.56517324874632 2.59979625578436 4.22027045302236 4.72669514704258 4.51205260040314 4.49257276103546 4.8544379065276 3.74610372025746 5.12799473123998 4.06994694999674 4.26923462383632 5.1857487437654 3.43823763246653 5.08148975416653 5.05876806240632 4.50996042039975 4.86196373747894 3.52816261913287 4.04756626323593 4.27393989488006 4.20907845683951 4.81664226026215 3.92858886645085 4.02159810005377 4.7220511622245 4.48204537933191 4.89863105742791 3.96919338609777 3.92036524626451 4.35626159809957 3.9274285819072 6.32025749464405 3.60454462823474 3.99697679387777 4.72333998980526 4.7830822525554 4.34428236467766 4.01240373405117 4.52496901243358 4.1238716843537 4.16082420641585 4.54491907604291 3.85161638597065 4.92041878252031 4.17450068315943 5.00839687463445 5.18017150780584 3.53558850487832 4.10654547416867 4.37025104546441 4.10596078426959 4.92320237576635 2.59979625578436 4.25161846552987 4.44959413416397 4.42041546236842 5.11582948558115 5.03722321135051 4.93880106065732 4.16400584633994 4.39220110365337 4.00623011513918 5.59899232589858 4.48093156233718 4.43457778664305 4.66994641742936 4.65683092372335 5.14738561186372 4.66383893345196 4.94544151784664 5.06681780512683 5.0509558745489 5.32683066960188 4.69610090170259 4.74875719043449 4.88083409807095 5.35408223429218 5.75737123183573 4.64331373921658 4.63075346079418 4.99454773640845 4.81154546982179 5.74419266675581 4.53658622270278 3.53442076232412 4.58309632678987 5.23993984595789 5.56261462951914 4.78130988748901 5.16219949853437 4.91230220324954 5.14468414722131 5.42651369580842 5.27296987799357 5.13104693550605 5.04203113881781 5.1682127294892 5.67148300417231 4.52357903140747 4.75510091358687 5.08991604978542 5.01672989679961 5.37310101098109 4.86030706036965 4.80036618448139 4.66952384908727 4.68395253661206 2.59979625578436 4.8384954585551 4.74030102635973 5.10728512408003 3.9019430405112 5.7205017698871 4.36348536507496 4.28877916681286 4.66758388707708 2.59979625578436 5.73466615395654 3.33517525269574 4.06243930981971 5.3186050683584 5.21834944762796 5.04641018918998 4.11122769213977 4.20412999609643 4.70507215152678 4.52688253128094 5.24472016807326 4.03795126405488 4.60979845927509 4.42842838552876 4.28787025288968 4.7543529279605 5.0990331955142 5.19571752180105 4.8748656168419 4.64756296479655 4.7486374420555 3.77295398980866 4.3349465780028 4.46642386721519 4.2422425114985 4.8704244409661 3.69619395184967 4.28632109995484 4.64268872247757 4.50010161874625 5.09960581092646 4.89007728825666 4.36784157701945 3.20409142510325 4.39429274361324 4.2003323745881 5.42094733710011 4.50993257328778 4.87052579730433 4.25955327366808 4.11413745973802 4.66141804432332 4.3442190792644 3.25692806552514 3.19947538049542 4.36996579587174 5.17945114015925 3.49604567278014 4.89432715034035 2.59979625578436 4.15320261950378 2.59979625578436 4.98046489117919 2.59979625578436 4.7914284600794 4.51803674279597 4.95737690074752 4.2627139023923 3.75208894865734 4.39617993931855 5.25654447849798 5.39197696954572 4.30542824398944 3.14025367911579 4.18217653958045 4.89991519241889 4.73542563155811 3.99316513009854 3.90786300452943 5.52504284448505 4.02966232232777 4.77017234404465 4.71004082478178 4.61295508175536 4.89516514365791 4.30323979225234 5.02811014039547 3.88651700217446 3.97533224127357 5.10631190858289 5.5629265690836 4.88020222653793 5.31102048168444 4.61487206509232 5.45539506534421 4.76748813490197 4.02214469408261 4.51807233122546 4.61952493701222 5.28133140622882 4.68761638866329 4.51901510537562 4.90134837809709 4.87197274504945 4.93763311385651 5.60817572110109 5.30008217763288 4.38172805358492 4.37247952724657 4.14343168786469 5.31702231124186 5.17202299258947 5.63042791045804 4.35472833643648 4.72847712096837 4.23299323003454 5.82249562628382 4.62067227186319 5.05808398453878 5.17468905923213 6.2131188467134 5.54706920170536 4.21859487092253 5.24809807605094 5.36979678301245 4.62945253809221 5.24621964985105 5.09913388626336 4.36249108356059 4.58097107882744 3.90028902443554 5.29389195732568 3.88681788509472 4.38184399215932 5.08431853959687 4.95998650750674 5.34768514830714 4.56233060796215 4.1235312108921 4.46552890297856 4.63175107834557 4.49937738483255 4.89342327829361 4.09452856167016 4.02661187871129 4.93578006322342 4.90133923507008 5.05156483539776 4.33480872785321 4.52258920384425 4.69013937488399 4.84774771012244 4.98871359392643 4.84713209048625 2.59979625578436 4.56104031927126 5.24770313132211 4.57748787583853 4.60057766972549 4.52123656676114 5.13108348548721 4.05485792033728 3.79310751526196 3.78116077740132 4.32762918515528 4.83802268116929 4.05522122960413 3.44342650184341 4.42689880353533 3.58245152509485 3.49105114569248 3.30109143257354 4.71584481619256 4.09872912896946 4.02740720640464 4.20621992409158 4.74947982910268 5.18609608052685 4.35626961568788 4.18568621968805 5.32805396500943 4.36602478791207 5.93570719340327 3.96073882320318 4.03079440494347 5.07924426210839 4.18973019858316 4.44526771028706 4.79702037009927 4.53790773179387 4.56379298340159 4.12119666419391 5.42043484616301 3.82398655823875 4.29986526781127 4.20963365354964 3.79771147640099 4.20562410871988 4.33016117666378 4.03886070185291 4.14210548939765 4.32205665317129 5.42734564276673 3.48594374074918 4.44325990587649 4.71664350130044 4.14215953449024 4.82237481336827 3.96259276784423 4.265657248395 4.92229256405774 4.55801317838577 4.4923400288279 4.16984419134157 4.48109892886722 4.39776565025525 4.49480723273591 5.16636287735427 5.62582106681723 4.29574177707002 5.00001769878446 4.73260694507331 4.56157025870542 3.83288641790493 3.2492902597039 4.04713713356319 5.14244390043512 4.6711121758506 4.27133060895352 3.96933255596001 4.59141952980221 4.57744941550045 4.60354323880046 4.37950673495693 4.3125183963896 4.1528017778121 4.152505912284 3.78669727175961 4.36617589568498 3.59848267571914 4.74399541057762 5.05019430775071 5.68813079386267 4.69829263691575 3.14894040553398 5.28134427805285 4.65727410756924 4.38275651510986 4.51026341472004 4.10636971646571 3.47100709436022 4.13867381216694 3.90286750912877 5.10154295957484 3.92734925312887 4.09242803393205 4.89162727704218 4.71916761286226 4.63221355153697 3.95095185850016 3.9829196369176 4.33435273413858 5.95778848366149 4.75465488255646 3.94754834690062 3.60043099403342 5.21357690094647 4.71282695880108 3.54285352533004 4.24072801918229 4.52163361564284 4.46503316501129 4.01221320005555 4.43689765150505 4.19836735611816 4.09157308554448 4.76893832525406 4.5613188911824 4.79470880971424 3.98548409007793 4.30834282110384 4.79512871454804 4.28086267590759 5.68536757645496 4.43554688618662 2.59979625578436 3.71406426675766 4.39851002967492 4.98028234919744 4.96708729325853 4.29344294093944 4.37095779267345 4.06375542056152 5.08910990967945 4.36882737442123 5.21631662540804 3.41956127694051 4.52490356230634 4.98574003949392 4.45286013656279 4.91516928433678 4.63030650633746 5.23130807420361 4.74889355333648 5.28639394104564 4.16450093566616 5.45147283072295 4.50016438504584 5.00572303003743 3.79526355007221 5.20236288817359 4.15727061234721 4.05308392670127 4.61836078385238 3.91060498180189 5.02950116362147 4.70107227787606 5.54973538332581 4.3449948183877 4.60202032608524 4.63981900206768 4.39565414980959 4.40514309164492 5.22673384044713 4.08289655961963 2.59979625578436 4.17125942085363 5.81486000299573 4.4810821940496 4.69953346864594 4.46021666234516 3.55337202861871 4.63672577046921 4.04129764844827 4.69120794458479 3.90866235679493 3.62972932026475 4.57911956214503 4.86513464027737 4.61535873491273 4.09768642685337 4.17090098132727 4.93621515125249 4.73873211184357 5.20496585739982 4.48365474939977 4.6271471546373 4.08359351229734 5.51739466865487 5.20045087870417 4.17812568688727 3.28670441964339 4.30052768108331 5.0336341437177 2.59979625578436 4.10682806070145 5.43284111539091 4.11224313051273 2.59979625578436 3.5405384840355 3.52129112065354 4.96899119580081 4.9928393085257 4.01124483143359 4.52352929940721 2.59979625578436 4.29452509294461 5.30080815646684 4.04400100606133 3.86343053792784 3.13790827944038 3.6756084057258 5.47702660488716 3.76185652348974 3.90526043493123 4.91649102665063 3.79767607714606 4.89108383500451 4.92690869923493 4.64305949418276 3.77298917154667 4.53595357022013 4.15113499666728 4.10003054349869 5.0824571991209 4.39923853806211 3.77222361095045 4.82641370298191 4.26571130807168 5.30653872192376 4.24853291030848 4.75420188625027 4.00715525546964 4.85803541719254 4.03464672992125 3.56654590433154 5.00055228320798 4.60847679098817 5.45107392024275 5.38441180314647 4.21862218544281 4.36670278574688 2.59979625578436 4.51929394576563 5.22834232526805 3.8120814247525 4.39958743632379 4.37530630418476 4.1442161609005 5.49238853937864 3.48658342951114 4.56349374129477 4.6148722353556 5.64115035193425 4.53837236828131 2.59979625578436 3.81273639985045 4.72371429395055 5.88569068331967 3.83478323732567 3.76537906969091 4.36636908573618 4.57419527716922 4.50780009739831 4.59191235501145 4.33328489319885
Manes.08G089100.v6.1 5.16171440014827 8.40081979048024 4.69748651100818 8.73403297985818 6.64202543038846 5.80903794220879 8.20546410686025 5.92210803641205 5.23189353060014 4.03643567027412 4.91443903224806 11.0134216800581 6.25704069217053 6.11103880434836 6.04985141543543 7.03759203353662 9.13903177477411 6.37371845888055 6.38589037585369 5.86106233896031 7.46311107431808 10.4840744581587 5.58446907529791 7.31299079903336 5.07640561710753 5.7454286735886 8.28245932757722 6.3939332501555 6.65802776555048 3.95820998154749 3.76602521169168 10.5143153924301 5.1856256117855 5.55306558827674 3.6732060023101 4.51977509900985 8.33922716924501 5.10938111651433 6.84680855428974 7.55252710033959 7.13747370545021 10.5593491508142 6.67272975354272 7.10060894454193 3.9032011645835 4.96490941262813 8.97582575540704 5.60647395062301 7.90922364447483 4.1714907707322 6.06678496421144 8.00994024305406 4.66712148632833 10.2907458519446 5.75516146053056 5.2259319768225 9.75161698322677 6.08115212516964 7.2650673682166 4.71284333855862 4.25893962351384 7.78087288234716 5.61936895792629 7.21661909449412 4.19346175643005 4.30833757673067 8.38794588339997 6.09905321746842 8.98362520106235 4.15647047487751 5.1738123020404 8.69376335095066 4.4848100761916 6.4348456154551 6.53526458751034 6.02028989976928 7.80940200498163 5.00761199249358 9.46899078007928 3.8191814651747 5.1505581974321 9.34138738217533 5.93891324389225 6.9994836056943 3.30853211464194 5.04496496843935 9.29417040356018 5.68077350479704 7.02143228875646 7.18189684466764 5.22568446489171 5.23807669796434 5.87253180186738 5.88718476037286 6.50522654805199 7.92068896973146 4.50254463240906 7.14697730662045 4.37075291732259 8.49693768798949 3.54572385788315 6.21086941093667 9.17391216395238 4.95916561979936 7.03778237732441 3.61972585497088 4.81787452984207 10.1854736229973 6.49415669013115 6.19471625347972 4.6159637092912 5.19109869319025 10.4741752515847 4.97810413389828 2.59979625578436 6.31246360775536 5.81571511661414 9.011503273185 4.66279785571356 8.67235697705105 5.44342347248619 5.094019107454 6.83361255405943 5.1731954071182 5.61024797997921 4.25985682996248 5.0917252445169 7.35915517420692 5.0046027953583 4.88361491259267 3.8983952692516 4.18391418333489 7.296859971314 4.08778891120065 12.1048368594428 4.47230572239432 4.77895902605448 8.49964972240398 5.52341667743137 5.57119236154967 7.00775077804302 5.25914696221891 9.36571361677158 4.89500728841505 6.73688077914458 3.09448431999199 5.73602924754112 8.90832173742842 5.6490065134964 8.03252886730749 3.8700181854824 5.54970689811406 7.21349638471114 5.37368948009453 5.50600179033987 5.66402747257537 5.16567994715071 8.27424785519036 5.62057367220415 5.40361904632998 4.66228601769519 6.23928281073764 9.29877574581538 4.66268196488726 4.80177612577726 3.73994329725823 4.69442388930341 9.23170181564619 6.92228915010659 4.51014395427832 3.59045007342481 5.63013839958382 9.09688252429742 4.19730131279832 7.02345624768618 5.05442107645505 4.04177189388811 7.66608805924077 6.26569075298889 2.59979625578436 3.96904096430687 4.5734501745752 9.21234099595334 5.26690041931549 7.65294916943122 6.46081486146439 4.95200235343929 9.33772780063167 5.20930672157661 8.62908349457927 3.29524616250881 5.0143788172177 4.58767334559151 11.5316911928116 4.10352619612076 7.01570484795079 4.49343775671271 4.42848064170477 11.4781720198239 4.52801604704078 5.28223631088659 4.84781036807688 5.97207928710939 9.70260935979591 7.06903201127834 4.88042730277494 3.8194847780561 6.10560723828741 10.8485116020734 5.64152897057053 4.54001079764501 5.43971558420632 5.31868428750245 9.36766304682892 6.28443418002607 7.90717770724763 6.49311990935647 6.06025326764002 10.4190172714293 5.95660711722783 7.42492408359846 3.64928652565358 3.38420121746441 9.57795589231485 4.99836780439625 5.06548790234014 5.3297934882194 4.22027045302236 8.54719315567987 5.42309992322928 5.68063075653275 6.49942796195149 4.18322103461351 7.97116283696123 5.05798044854218 8.69119132845986 3.9993441325203 8.59954772226407 8.26994714946107 9.16327983583326 8.15827621597693 4.18609850143832 8.21811269651285 7.2592745528586 7.73687514911163 7.3576994870443 5.90046377944324 8.08357412384349 8.83870455543383 9.01214754069484 7.21293344129653 4.9570399078671 8.64880560530987 9.63289888409483 9.79141680974297 8.02106417917194 6.32025749464405 8.62818445681093 9.23125521493734 5.34430581375096 6.59480892433758 5.29884517414787 6.92977879424999 9.29705607944192 8.23188681096641 7.41446577625822 4.74100263677025 6.98271056643851 10.2192987113803 7.11568880595872 6.25555122528087 4.60050886770606 8.679389848865 9.53383507421209 8.87445746528283 7.24043264656348 4.79711527747583 7.66267552725394 5.23691333591007 6.17511355289864 4.94193899020066 5.52031031773627 4.44831109532709 5.22766593805112 8.99346719154422 5.08243591940779 5.74156654629602 4.99894591790761 6.01995719085154 8.80151854282312 5.63816584378917 6.27574950087122 5.61000566318891 4.89511281397305 5.02379887228182 4.93552091784888 4.04816312576133 5.07074721229311 7.03936070795512 7.71347231820196 5.91791051185467 4.85757236441425 3.27020841900006 5.27600767210727 7.7513617317079 5.70417268811181 6.79536382321511 5.27155570429393 5.95895887495035 9.78800308816451 6.15573923918946 5.34054624132743 4.26211515479734 5.26006479636822 6.7064553267634 5.08615403246857 7.71644884331493 4.98917372712665 5.94278688591542 7.11276987445972 7.74558921056225 5.57923397634073 4.78698864070558 5.32382343895832 7.75504244458319 5.32692972824304 4.34287252424225 4.27485935342289 6.18191410846028 7.51189004642297 6.49466296919917 5.75014876816607 6.28297791613009 5.33665507950937 8.61123705391101 6.8344458334207 5.97841361250289 5.86546344529234 4.06713649984956 9.18746919856793 7.29143581364492 5.6412672651565 6.23253308719426 5.73551037810635 8.03336959008751 5.95377613832212 7.30648589585459 4.63841792486213 4.9900949848543 6.95673706244717 5.84777877599129 5.20598586774981 4.82584900718451 5.63021918768452 8.06733167357256 5.33595507700451 6.97698987929985 4.39114898500398 6.94802088470364 7.33465666427252 6.3516436774295 4.88808020132637 6.29396368359655 4.38930520854332 11.4292453223047 6.49974960348288 7.36895656197557 4.9838667527237 7.31113659844291 9.8364002267555 6.55207522644832 7.18278400826441 5.24663070213631 4.85290923224591 7.02593064133399 12.9656684975288 5.74315945162988 7.74550828267549 4.13084063479742 6.85502916677044 8.95222993059743 8.02649845268685 11.3669874968902 5.22215648746562 6.41345031029085 11.2116804287082 6.67356786060753 9.98036721633608 4.38890659128233 6.98850652952978 9.74166017131256 5.53260901940399 7.59341334937104 8.64896274470974 5.02232234681103 9.50336134926901 4.29567202928019 6.05168493372975 3.44073658393479 6.70320835350145 10.6963420606158 7.25238274612423 6.1293306954019 5.34814181004573 5.44643324422008 9.2914513402714 8.81505694895772 5.52640263479331 3.9337798867736 6.59069709477306 10.5459653398925 6.86576870366146 7.56015606480512 6.31236683019613 6.49621811991522 9.52176198787232 6.19587538414499 6.42932788206211 5.02811014039547 7.37862949354296 9.55066613939463 6.55821612425008 6.01117097646173 5.29997990186101 4.87160963349488 8.86404122234515 5.17360490736023 6.30994169378989 6.92403476807219 6.07348619718548 6.4794207997145 6.91054330528693 6.46562106714988 4.9925410173587 4.361950926739 6.46383935301705 5.00492546967146 5.73892425508217 3.76564883305679 5.27418934111929 7.62744486034214 7.33622048693668 4.76973448262666 4.65647982692784 6.57569574719696 7.2010099484009 5.41988963819127 6.98003215729814 7.82185869503199 5.36350940029994 6.82569605508405 7.24245554902828 4.07901474762147 5.36291947325093 6.52615733346605 6.41156019576011 6.5536115357551 6.8557351089861 3.26388014084464 5.31109988341001 5.82451750458168 6.85974438235479 7.96036941191133 4.59998419156709 5.78813146475851 7.76483856031141 6.74329635221363 5.67213555752482 4.9023473028173 7.52808710537319 6.31201757615649 8.18162892990377 4.8605239106468 7.58071514807599 3.54399020599517 5.25480452531765 9.46187741521915 5.66581935035103 6.88313641233273 4.8817765600526 6.59516119434314 11.1639840266653 5.73933249012757 7.66590944609116 3.44677671125314 5.28848313834849 8.22245414192109 5.6412365424271 4.25934145628502 5.07496810981493 6.00764356028346 10.1063726303174 5.22918308567657 7.75276940971852 6.75955036739786 6.73217506268588 9.07618593210986 5.68296842447153 8.22229653268986 4.67907735641066 6.402454402443 13.2161422601196 6.1232019458477 11.0852716168646 5.71017990121116 6.45478862622902 10.7281633293713 7.41657224221147 5.3686196271516 3.6202419437708 7.95765100428917 11.6332247413591 5.29898288301336 4.15092641269802 4.54867696143956 5.81951491063502 10.3619188348389 6.26886010243351 5.53007248720465 4.22236043332814 6.0309756530185 10.366082664217 6.26768538078387 9.61626334561211 4.80435164159238 7.16437623690558 7.9495550997277 8.88802003768461 6.25826341922065 3.61372050619766 6.60433556627291 10.7078945004429 6.75476539167493 8.85596001125347 5.15721678022716 6.61300786403701 8.53223924841897 6.82903137491314 4.036607677163 4.33081415185274 6.14987931321197 9.85760203106396 5.74124610840775 9.13009420325645 4.17832983808377 7.27039350939292 9.55114235929623 6.00633986940697 7.2652017686918 3.13864089446275 4.90179699403899 9.15436478067225 4.48150048207818 8.69316416881519 3.83773340086992 5.17795517219457 9.58345543335394 5.11877700785127 5.98296844643983 5.39877344739721 5.85986820434838 10.7606260685045 6.84361366488301 8.43576808012723 4.35176810920911 7.23786264795242 6.90084247194002 10.2409952040721 7.46551740836152 6.01607210233457 4.89415513800518 5.54227836434825 8.44686829499614 5.11504259545291 5.71118802287302 3.63668053393566 6.76396247762687 9.50655081932288 6.1084862009434 5.91912957017802 5.40977625555025 7.13816709534575 8.74236412685483 5.37662332600082 4.93423607962328 4.86191773256248 5.64174895535492 6.02753178358365 6.20742114387984 5.99055129032679 5.03937361426058 5.6179495778391 9.32184387401245 5.64528870859107 5.56424003432739 4.40692187021782 4.5132089815524 11.0621334102933 6.84400224507876 6.26212210268922 6.19674239130155 5.5307524998329 10.1437961945665 5.40106969214125 7.91339864054533 4.70945626431312 5.57983531102533 7.79248183129694 5.81310779135077 5.85121010211969 4.28442039026697 5.60859264875608 9.74914653272359 6.85053483241664 5.9846523214881 4.50422311865572 5.95395695913372 9.14655860903269 6.00249914318329 5.54459339442772 4.42701045590946 5.75590953937964 8.38603393308286 5.69032033727301 6.57835493961867 4.74693319765526 6.89955837776553 8.0895724862085 5.92543416978849 6.82014344174258 7.77588399473895 6.02260511629909 8.45049283950141 5.13655102009792 5.85101477511383 4.14463722775502 6.94489795059816 11.15359340173 7.2536362828394 8.2061249991077 5.58144787702467 5.23199749300323 8.79191498718699 5.63452315226584 6.46985323583593 3.85889996254991 4.98320314883273 8.69303067530828 6.12689960243899 7.00233281982856 6.5424423349879 5.56681390386877 9.60605484276443 5.75827555805173 5.09091006079235 4.13296184932386 4.08289655961963 8.35597913432156 8.00563045994224 3.74192460119621 4.42470705584507 8.92344629118035 6.58413542705714 9.62534549766189 5.95053268291007 5.84530467198949 3.09477353892355 4.65313198957308 8.71519324420266 5.01311408399296 4.46559348963787 3.51541122184949 5.81692281474234 7.62453113953406 4.93621515125249 7.96464107235282 3.43488083141115 4.63914738998385 7.72834637931564 6.60318639420065 7.27007330252185 5.42278671678477 5.39051265088603 9.81480810478348 5.26520992654999 4.23867587591997 6.17064995199924 5.45481933195201 7.66875988261128 5.64239440263809 7.63434329191295 3.5405384840355 5.14528943166109 9.61141841256125 5.70859909210713 10.7771144488272 4.8117922955889 5.3050884198375 8.64739822417098 4.70045264333103 7.48017654133836 4.43099452516573 5.3910417623147 7.78284198052656 5.77747152489978 4.52202378317754 4.17443433286362 6.04304134383999 9.72229188238857 5.3224017809055 8.4765232577329 4.71432767896825 6.40128492941896 9.53461770291922 5.60407690223337 7.82648850158593 6.79152419775923 6.58047078084708 8.55667341908665 5.56555074105767 6.22471520572234 3.73622950798864 5.39615103444723 9.54821005849085 6.94149787382601 5.29692599822185 6.98633552113372 5.22940565562176 9.20849846980448 5.98663787905008 8.85456829751138 6.3523523411471 4.88301633285023 8.65859585921595 7.88848235844221 7.14098100354946 5.03099849812825 5.17253293959771 6.24753690871079 6.53686067303293 5.59861381688224 4.46356883573051 6.16750873914607 10.9786410790086 6.35221975251709 6.33002966122973 3.95677709554983 5.05238213855323 8.96875921470051 5.16952031111707 4.73430425828679 4.7262545983764 5.36834235766507 7.37039144835596 5.20075716003124 7.75017664627557 3.10496040724535 10.1916419985427
Manes.08G089200.v6.1 9.98728464870413 7.5678234315374 8.61841415162322 7.19784527942441 6.53296813775412 10.2384236306749 7.59977057778335 9.35081519957563 6.84720986618872 6.86049916329929 11.064235019424 8.07309522734568 9.47382384627143 6.86059600421268 6.97969427176318 10.6669528371064 7.87047728258359 8.89217023029945 7.21892085977559 7.43072963837531 10.0534633668185 7.93192353231826 9.18343556853154 7.6093802769047 6.26948921753303 9.97464511400485 8.76758420683847 7.90787055945278 7.66856609870749 6.86711610941996 10.1685716311301 7.42064527727594 9.02662116037542 7.08147962156094 6.55921557091819 10.8732159204672 8.09753620587488 8.40188198669706 8.19833321067911 6.57220264815932 9.74058269372047 7.57768789792021 8.53529275357047 7.34308864782159 6.82580047640573 10.458818557905 8.01918667227747 8.10948127130819 7.24910344537923 7.10320503839156 10.113907794151 7.66663791543945 8.74602616429119 6.89592783802084 6.68328877264788 10.3319162597586 7.97505386891056 9.09274343049392 8.36409441989607 6.61278664780716 9.93326274696855 8.10844069083089 8.74280150622185 8.60137837531184 6.6295349418538 9.85429724807194 7.33514109749078 8.1776707794273 7.20762135527728 6.35049461449074 10.547237698158 8.05320239523406 8.88062676237551 7.97373720237915 7.81148295210012 10.8177010052519 8.28340294292137 8.17955424861406 7.29641128796674 6.3462077925813 10.2334732152611 7.51967126743051 7.9450331788474 6.97317430540657 6.30060558144928 9.90763469287579 7.21305658486379 7.21910597746964 7.09960217612601 6.68190222665641 10.9061697267196 8.12303149742472 9.10565594935264 7.88857658498559 8.17448736654925 6.78977622042254 9.85771662428184 7.39008662767066 9.54774256750761 7.01972006696287 6.63705408700483 9.60534783738546 7.8131036491041 8.55068192356448 8.1033140204854 6.55216458211322 9.99757340072416 7.84204674301464 7.64652436924383 7.13818059920143 6.88987683385507 9.47267126375584 7.45152206084222 8.04541329834598 8.52493478628233 7.28221980332453 10.9279975904689 8.31458389548501 8.6259663331067 7.64250509520371 7.65210278081792 9.7470672816005 7.58751867915624 7.73626680783842 7.3527974420789 6.80147529429315 8.98788147042344 7.66828773074985 7.5810287653898 7.20639034548952 5.76867077783034 9.11629681225154 7.41181840554142 8.50808012732564 6.78111139532899 5.72831315377644 9.82943111526438 7.26719711089227 7.95172775816957 6.7712268669093 6.37168033063028 11.032647362347 7.93044100529179 9.24258937126142 8.09029860149807 6.66862263389734 9.02537182840402 7.34475307113221 9.06788603222433 7.53061015981488 6.08111918073453 10.3255915233181 7.64417694912532 9.04053820040175 6.7702064407043 6.57878285022849 9.36474088486367 7.42440040674075 8.26965349544383 6.06027239443911 6.48930431718159 9.19779866608322 6.974532796428 8.56886695040728 7.53626973471521 6.61284966726597 8.9023977042478 7.42307219113989 8.41115495879556 6.54002395265113 6.0887348378548 9.24382731711181 7.19540929992881 8.54887519826031 6.72486043804114 5.71910850834549 9.04667644088631 7.26034277020826 8.22137894833719 7.3090586589855 6.09708030326131 10.8295872292745 8.3902604482922 8.48846818258573 8.74573981716341 6.7336322796563 10.2534750141622 7.30266062597267 8.98813712730882 6.63596342326957 6.31976269970194 8.44651801421584 11.1908330170426 7.57080926279589 10.2251673304614 7.23580295951314 6.87367758704607 10.6735483193444 7.5550032013329 9.29813328744871 7.04738235367887 6.43654132129269 11.1156903353374 7.80373022159192 9.30026151787628 7.01684087418803 6.70556201797908 10.88264123561 7.9326623095998 8.92750841579307 6.54451788766184 6.79836621114763 10.4460275327556 7.39759118079556 8.21867607191539 7.19817951426102 7.94007759521655 10.6709213950083 7.61051359278238 8.01968005215598 6.90488090853385 6.26062431570365 10.1156615878937 7.16890147475294 9.80778071398681 7.25919147410293 8.04105807777269 11.5642937311382 7.10630992181049 8.72115299255579 6.96490331827613 6.44676878467853 10.8319405294863 8.28914386473038 9.07043566008435 7.29389073954536 6.55069255617365 8.78318275394212 8.37739344576584 8.25965947909393 8.26577746461605 6.25596872336775 10.1940867254256 9.25228073505095 8.54444581011306 7.91278474275585 7.63699017134314 10.0152233579288 8.45513495249349 8.6317576348908 7.39131705404169 7.45321479866188 9.87325302757439 7.60216440996909 8.25691464715838 7.90268365039074 7.59929242035003 9.20851267688265 8.59222631070921 8.77295512073707 7.30194458078545 6.56134106933254 9.97606132506923 8.49219729966164 8.66488978269243 7.57110312022503 6.75130747704763 9.83859902217022 9.70849474008039 8.52332375698468 7.1895903096842 7.61369631915543 10.0471270450654 9.43507633013135 8.47684948103948 7.5651428216188 7.72585852436503 8.36552708220614 9.83090441831752 7.34524766668663 8.77820749041221 7.61917826677195 6.73740430982239 10.1591285461857 8.37072978145881 8.52332370652391 7.59576635693541 6.87676854963729 9.28864347893411 7.56336494672149 8.24123410875616 7.45826229425665 6.86693312451701 10.4596966975611 7.30847592592036 8.60051858882622 7.8384843947412 6.99488282267562 10.5401488727206 7.41158743587748 8.71957480730461 6.99142720140053 7.08534233979886 9.33831072049419 7.12931720505586 8.98025319814848 7.5348838202547 6.84246746552192 9.96771330600031 8.49791780627456 9.76372589403243 7.58636897159242 6.86277821917966 9.58153285975128 7.44097610253947 8.16238900520846 7.0475184195371 6.55171546941839 9.79452941184548 7.73659382108086 8.56489071033012 7.2704311287549 7.15407083851261 8.7815355635318 7.57959447236229 8.23193361571977 7.28425739008054 6.98916889346937 10.4208451582955 7.77816585158618 7.95580054279394 7.29180146721342 7.71836399231082 9.93568761157548 7.71047537043977 8.73354848048219 7.48374052996108 7.75291994739139 10.0805040420932 7.82412107316851 8.32856724738242 7.25864736929717 6.14939975500135 10.6788101376063 8.10115612114311 9.68434825439323 7.39623998236935 7.17066458222359 10.0737824484282 7.61829088994993 8.92834033765697 6.9170028252571 6.76392179338475 10.9081380837648 7.60186165880426 9.21481635118609 7.33873422186399 6.64940220672815 8.78966435738556 7.13354660636664 8.19443184999102 7.71944747797853 6.66687548530232 11.2997402550247 7.32253117544331 8.61043399137434 7.00760664898676 6.46443475871437 9.89394363940552 6.89927303193574 8.45266783533098 6.34359743797385 6.92768531444418 6.08503647460711 10.6809068256316 7.57395411714336 8.95067505444062 7.10473763709067 6.38192928471029 10.9354587312245 7.0611604073763 8.85638147680133 7.81115550943066 6.32581878490181 10.1899861758665 7.30552030660304 7.91577611619938 7.11896751281998 6.94933079319077 9.67618085394801 9.50354776172254 8.49830929140797 7.73118362039925 7.49708923868687 10.3764731261144 7.84973081600443 9.98307244706628 7.33090512832624 7.12969652577741 10.0718651791714 7.47899342375762 8.01376478372312 6.87309051390691 6.51806696699957 9.03214133520174 7.7017739089832 8.27610249752788 6.58919320326034 6.84691890709113 10.2210522289901 7.51270591731612 9.18977364005776 7.01909860964835 6.75350647030771 11.4756553002829 8.11144712575442 9.64941052300526 7.12062017390216 6.89654613373684 10.3004142650722 7.57109578029826 8.00765852943929 6.96901755565382 6.95371901957991 9.82947734907029 9.0399456943168 8.72341585788668 7.83161285294256 7.31063849871066 9.20422886331799 7.34920643579695 8.07804959509016 7.15249250080948 6.91477149220602 10.027110495632 7.65049319686405 8.63919091527587 8.37220776578759 6.72522168820299 9.79588939951852 7.16621782001993 7.38648005970787 6.66136802578233 6.68989803454297 9.97590762092522 7.48050358180313 8.7873750358321 7.20818101270171 8.25388796253025 9.99153956972761 7.42542656363913 8.95756733558357 7.60718386206478 6.77468327038243 11.3271406297581 6.84858098190558 8.32040278892512 8.09724874501832 6.97979430403939 9.35059936682293 7.60302434149562 9.32305153912533 6.71463481621204 6.45113858736252 9.62719016706716 8.53399597644152 8.89205498162495 8.34694704558393 6.87469425905045 8.68646673578617 9.99801922027857 7.82229368467728 8.90229052595461 7.59775481463077 7.0048069090129 9.37526541829599 7.22126365925262 6.85608627959258 7.15405996417839 6.31978510814882 9.49227694286246 7.88045310603128 7.94889315851942 6.65244846534728 6.06088369679983 10.6170013952841 9.35995733710387 8.6950109766976 7.60499279518847 6.55188958240707 9.93597067915533 7.15830443828818 8.74311032697584 6.71197801194255 6.51740603391221 9.30847879537405 7.12690305286142 8.98508403436163 6.43423203021154 6.50184079739244 8.51974750174496 7.49559300343432 7.07931241535017 6.75755921896719 5.86176922673028 10.8950908632245 9.00286122666333 8.86701524076271 6.97215039148146 6.30081139008145 9.68827808782929 7.62993400810326 8.96036483628349 6.81856259397136 6.51399903556525 11.3380466110954 7.66593897722673 9.09390994111678 6.42804916844828 5.94597682404348 10.8692473616411 7.70172085077956 9.19306818935224 6.93866513289878 6.82904486135705 9.44468370518073 7.87114704971174 8.23291581570059 6.41695436063271 6.80242535946239 10.1825541939249 9.24787825222776 7.9939016832113 6.57957300065961 6.38205252420217 10.1990794429071 8.0413796234455 8.85640949134866 6.68841653314369 7.24435829902583 10.3012957042623 7.15660618871171 8.90051847839385 6.77690583920857 6.18676390088507 10.0431728638223 8.39923329184881 9.50652738965719 7.62990268559363 6.64206826614374 10.4255435811428 7.34764167525952 9.25120248488071 7.57940592184443 5.93869881169945 10.2165642733414 7.69258290762328 8.16567838281826 6.90781816844644 6.44331989697032 10.4029718053032 7.71682921884523 9.30440706518 6.84304359161643 6.31167872594083 8.41078841370699 9.73867009406464 7.51978856615727 8.93412836069532 7.33641493763074 6.50044374620821 10.3066641992572 6.95579822489704 8.77780829382886 6.93584666333879 6.94195964298129 9.98701369451571 6.36963988807688 8.5519640785387 6.52695131426967 5.10842440499529 10.2225644681362 9.21215662297877 8.87676568561525 9.11570558100777 8.10408985263014 9.75500347342058 8.08340651170828 7.83006914691783 7.5042983796248 6.96676717198488 10.7195069689643 7.63156703950431 9.2874017930749 7.14039325408162 7.11348301431936 9.5677725343717 7.62258622908806 7.62197619090421 6.59996245327659 10.0322505656661 10.9221158802797 7.51440782701755 8.97148801633866 6.40030204762717 6.47457547271533 11.1998732434128 7.68481734116719 9.27558416527376 7.36502782638714 6.72523932012681 11.250343304745 7.77108268781923 8.58043612464318 7.08877586121273 7.51917028402116 10.7769292086158 7.69848897975308 8.07193873308958 7.11083376680707 6.93991906844051 9.92539677420718 7.80023116413703 8.15744676242127 7.13949351864593 7.40445022720526 7.76993518310408 7.60155581610337 7.64328092429576 6.7035479028935 8.33461086802322 10.060378819599 9.13720133285584 9.26910944616463 9.60098418670827 7.89874864156705 9.48676347963281 7.38450925012916 8.9633474644216 7.55978466795632 6.28498486416536 9.91423707386714 8.65466512042835 8.7690367548346 8.73735943556576 7.9920797353174 9.85731782174874 8.45990793969167 8.46944720267635 7.48840826607892 6.27438817492132 9.66651581083323 7.12653249603917 8.52776892066562 7.11430850413835 6.21443142750315 8.24611053173492 8.17079333951787 7.45093807296398 7.06939520329992 6.06380137166588 7.41732549867239 9.47597882641859 7.91948140256565 9.04686688689181 7.04813683226208 6.29779109336063 9.98903486628935 7.70423094338641 9.93101887557294 6.52870829067327 7.14863698449699 9.22600338151467 6.92598452600822 9.34817375392752 7.10113088002523 7.03981419899761 10.3836663479887 8.34849908491293 9.0550077398525 7.09887664382964 6.52481532993382 10.5047931329033 8.36590596508872 9.34595072188733 7.15362328457993 6.67805217387276 10.316529273303 8.06270359926056 8.41510185602674 8.38619158367709 6.56241459975396 10.7307829292675 7.58753555730631 9.45650817775799 7.20635195722042 6.64427100278355 10.9904869473126 8.74256215284112 9.22911606226202 7.23327306734064 7.38705020683611 9.81143917520126 8.26923648019353 9.40080506575889 7.66431830889043 7.32752677284215 11.0488690828885 7.80488674526387 9.76078570991843 6.91657577669903 7.60495970652633 10.8359595088282 7.82020704523556 9.44521968714521 6.6575971905382 6.85237790551303 9.37915524024232 7.68384747703687 9.45872713643839 7.10165983881551 6.48533303852897 9.29416857023567 8.57725521187816 8.09201522338741 7.28665042390018 7.21457354665933 9.78976823623123 8.94464134041691 7.90504153404368 7.01192772852581 7.41637364822491 10.1739699924882 8.07242351796228 8.96441280128109 7.5285550352799 7.04376614231443 10.0395624511304 7.84754194013209 8.67468294883948 6.93078487340139 6.90844077871457 10.7754030626743 8.21031255613108 9.10867269984584 6.17280601049712 7.00448463696392 10.4782359435917 7.7113969828858 9.37503608530325 6.33011026630203 6.22044722169905 10.8414745778531 8.06446485734628 8.7142423053247 7.32328874548901 6.00251830707155 7.56496121339436
Manes.08G089300.v6.1 2.59979625578436 2.59979625578436 3.03047684732533 2.59979625578436 2.59979625578436 3.15536754223307 3.15816018115106 3.61358694798937 2.59979625578436 2.59979625578436 3.59615589397252 3.04561120384308 3.11804907243019 2.59979625578436 3.01339967241467 3.1581819852139 3.13614105965968 4.58180910017937 3.27626599380655 4.15669568736146 3.46069714102254 2.59979625578436 3.13138655775315 2.59979625578436 2.59979625578436 2.59979625578436 3.16295777007222 3.20900055990681 2.59979625578436 3.12942703094249 2.59979625578436 3.2385184270877 3.72650963248395 2.59979625578436 2.59979625578436 3.39941693038722 3.16493055238067 3.46275402627941 3.27237941274458 2.59979625578436 3.48701286742929 2.59979625578436 3.18911703177846 2.59979625578436 2.59979625578436 3.20086796870012 3.14070476119692 3.38114915188791 3.13370949737372 2.59979625578436 3.11136424535262 2.59979625578436 2.59979625578436 2.59979625578436 2.59979625578436 2.59979625578436 2.59979625578436 3.32378826321993 2.59979625578436 3.35998747224409 3.25634658216568 2.59979625578436 3.31285807433133 2.59979625578436 2.59979625578436 2.59979625578436 3.16805095130771 2.59979625578436 3.12093291120984 2.59979625578436 3.20611898545288 3.55716693151637 2.59979625578436 2.59979625578436 4.35439551718836 3.76998510658159 3.12344627707087 3.24847608250363 3.29249169049875 2.59979625578436 3.19937689101105 4.20251779967808 3.85486015733762 3.11095649955553 2.59979625578436 3.66741940896117 3.05429937403947 3.50982048758402 3.01907165093939 3.03309729085306 3.24973940342139 3.53864938527956 3.60878346568707 3.30794006058808 2.59979625578436 3.17011221737183 3.58191857068951 3.32365439216886 3.63622688306178 3.03824441707797 2.59979625578436 3.31557217321446 3.6032494770633 3.27304933687551 2.59979625578436 2.59979625578436 3.40371602820436 3.00944776328652 3.01650372679633 2.59979625578436 2.59979625578436 2.59979625578436 3.23406369003861 3.75675057185501 2.59979625578436 2.59979625578436 3.13082777262013 2.59979625578436 3.58385032575014 2.59979625578436 2.59979625578436 3.35765264354746 3.30107830576528 3.3030517261556 3.55495551510956 2.59979625578436 3.86157560799769 4.26034702154625 3.9016924230135 2.59979625578436 3.4373015361164 3.42111300273466 3.32469701506341 3.94159101346546 3.95739301312775 3.2005024480778 3.23404875933684 3.08196755351891 3.48667118750462 2.59979625578436 3.77288014353904 3.30557079643847 3.25041757009826 2.59979625578436 3.10567645987634 3.29604671878417 3.39788747209717 3.05552170562978 3.53360745109231 4.9128248976036 3.18241641221583 2.59979625578436 3.29913367952584 2.59979625578436 2.59979625578436 3.07194257290571 3.98002620939454 3.5456740665038 3.90488516978388 3.11353869906184 3.17503269450207 3.65998495327592 3.87628243203352 3.90727234123115 3.39695909782473 2.59979625578436 3.45050421449097 3.41510177671445 2.59979625578436 2.59979625578436 2.59979625578436 3.51860111759208 3.12628544447371 3.25329403012386 4.20737636462098 3.25431612115486 3.56545094105894 3.61197994694732 3.43834722454961 2.59979625578436 3.30341058845383 3.36064708397914 3.44873559807783 3.8142730229591 2.59979625578436 3.13068999412181 2.59979625578436 3.04936763595227 2.59979625578436 3.34522728744805 2.59979625578436 3.65176324017812 2.59979625578436 3.22221931818771 3.31409563067317 2.59979625578436 2.59979625578436 3.13848911460483 3.32529133428012 3.18271528704513 2.59979625578436 2.59979625578436 2.59979625578436 3.04772504160026 2.59979625578436 2.59979625578436 2.59979625578436 2.59979625578436 2.59979625578436 2.59979625578436 2.59979625578436 2.59979625578436 2.59979625578436 3.65527557658377 3.04879652493302 3.17753729138824 3.30524536803394 3.77406851515128 3.77728265014896 4.02242680552149 3.3496085626079 3.5424647413453 3.55483529680617 2.59979625578436 3.41103001416928 2.59979625578436 2.59979625578436 2.59979625578436 2.59979625578436 3.67347537460116 2.59979625578436 2.59979625578436 3.12315809278075 2.59979625578436 3.35832488643014 2.59979625578436 3.24513221549303 3.76994895807987 3.19240955863012 4.25748311823964 3.85784711651453 3.60068947668391 3.0699466230511 3.26876126171489 3.67242295231915 3.51236062960917 2.59979625578436 3.92858886645085 3.49185471935923 3.87010041767032 3.87897467098637 2.59979625578436 3.40975513062506 2.59979625578436 3.51772213641632 3.32702834205485 2.59979625578436 3.75264978833542 2.59979625578436 3.17608306896042 3.97949785204621 3.69084402609154 3.43655961124501 3.68140363975058 3.91481946228665 3.32481310418497 4.4107922261713 3.17356662868593 3.35176661093158 3.0751254337643 3.81794128603349 3.09404548459673 3.53558850487832 3.12232509438277 3.40495493333963 2.59979625578436 3.05448293938791 2.59979625578436 2.59979625578436 3.05198833785288 3.30262129821875 2.59979625578436 3.57019064334041 3.58284287608087 3.41008409776741 3.19944276628065 2.59979625578436 2.59979625578436 3.80018150959644 2.59979625578436 3.97201167367955 3.25348081783336 3.56402233026117 3.89707304632056 3.13011628474653 3.21644556534013 2.59979625578436 3.08962850859985 3.6017145150622 3.30235343986351 3.61031590638691 3.75804226531246 3.27020841900006 3.64275896432737 3.56674635887428 3.20991460941355 3.66435385101226 2.59979625578436 3.22373713132186 3.36724785466784 3.60867516167484 3.1486359026078 3.6214246845648 3.43497551468937 3.24569782192461 3.70258396608002 2.59979625578436 3.63892444229326 3.51092040624305 3.71897980453619 3.43504416208772 3.64358731401363 3.17865863106762 3.32385717853539 4.01903210021985 3.53367633021917 2.59979625578436 3.94015693958375 3.20150989367274 3.39636825993239 3.15924501044427 2.59979625578436 6.28297791613009 3.25434752792638 2.59979625578436 3.89264417556316 2.59979625578436 3.15767287045227 2.59979625578436 2.59979625578436 3.14215221956444 2.59979625578436 3.13261469345293 3.33517525269574 2.59979625578436 3.66820388359967 3.45140772308329 3.40627957054017 2.59979625578436 2.59979625578436 2.59979625578436 3.10020146374746 2.59979625578436 3.45245990967003 2.59979625578436 3.66732780932737 3.53785864499071 2.59979625578436 3.54211256810747 2.59979625578436 3.40627964740502 2.59979625578436 3.22380152582246 3.77295398980866 3.34338385331662 3.0825107763154 2.59979625578436 2.59979625578436 3.38416193941179 3.16047819545527 3.64240369458124 3.12381515159364 2.59979625578436 2.59979625578436 3.66154325580684 3.54526090085019 3.00618426518796 3.25463556543704 3.02689750774351 3.09522200693535 2.59979625578436 3.15073138801272 3.4076023698681 2.59979625578436 3.95040299273951 3.71952928076159 3.77504121623943 2.59979625578436 3.07415123844217 4.10765451890579 3.66056050234826 2.59979625578436 3.86536555370485 2.59979625578436 3.68348548293683 2.59979625578436 2.59979625578436 2.96925739016971 2.59979625578436 3.52286694781948 3.75208894865734 3.67985052110231 2.59979625578436 2.59979625578436 3.9495082912954 2.59979625578436 2.59979625578436 3.11784851617552 2.59979625578436 3.53155994928146 2.59979625578436 3.53203352010553 3.12339831546568 3.36995450427097 3.25899884065111 3.5812492167731 3.68984673265129 2.59979625578436 3.13125931646859 4.36769909321426 3.04961902926352 3.65679325577199 2.59979625578436 3.08352688683135 3.58986811839253 3.85652900328212 3.45109885259742 2.59979625578436 2.59979625578436 3.32153583160461 2.59979625578436 3.75877749998037 3.07202167120568 3.21735999960508 3.96474163586061 3.40508134271753 3.43964218646116 2.59979625578436 3.1944944784519 4.27834271273152 3.30569620533089 3.16827723233197 3.78709556924625 3.61356183406947 3.30265235045542 2.59979625578436 2.59979625578436 2.59979625578436 2.59979625578436 2.59979625578436 2.59979625578436 3.26616395938827 2.59979625578436 3.05578649445254 3.13589593959261 2.59979625578436 3.75105557019103 2.59979625578436 3.07142817417063 3.43931519236312 3.52125331557304 3.23993430627071 3.43856895038844 3.59990066596305 3.52443037232006 3.19560163765469 3.1089290264677 3.61142910901563 3.41079602512175 3.57903779108596 2.59979625578436 2.59979625578436 3.31394992493702 2.59979625578436 2.59979625578436 3.29190677361545 3.67218395032668 3.56431211964338 3.23307136903005 3.37057561147686 2.59979625578436 3.5895004728487 2.59979625578436 2.59979625578436 3.09344190010374 2.59979625578436 2.59979625578436 3.23264526912839 2.59979625578436 3.11516147797062 3.38077863823906 2.59979625578436 3.23608720942091 3.13327665589051 4.44987542433753 2.59979625578436 2.59979625578436 3.14868655853493 3.71897059537881 3.44342650184341 3.32965303865418 3.58245152509485 4.17376676937537 3.30109143257354 3.12701290025836 2.59979625578436 2.59979625578436 3.10694865309437 3.88481103793489 2.59979625578436 2.59979625578436 3.12404357264528 3.32526864023558 3.66037152574658 3.52331060492508 2.59979625578436 3.23026995721046 3.29214780067696 2.59979625578436 2.59979625578436 3.67724799383265 3.13561726277176 3.03997188674666 2.59979625578436 3.37725547101701 2.59979625578436 2.59979625578436 3.0356971867682 3.58686561369776 3.19311762549978 3.28720428082605 3.16296043660998 3.28280950206751 2.59979625578436 2.59979625578436 2.59979625578436 2.59979625578436 3.77443947247914 2.59979625578436 2.59979625578436 3.48037588270895 2.59979625578436 2.59979625578436 2.59979625578436 3.57239373537881 3.58986033417048 2.59979625578436 2.59979625578436 2.59979625578436 2.59979625578436 3.83844866546774 3.72956585140675 3.5448296117227 3.09463790016529 2.59979625578436 3.48457547318 2.59979625578436 3.1664216170609 2.59979625578436 3.07812638981679 2.59979625578436 2.59979625578436 2.85685819631722 2.59979625578436 2.59979625578436 3.02196137564689 2.59979625578436 2.59979625578436 3.40372521807497 3.20566299976803 2.59979625578436 3.74577657031403 2.59979625578436 3.10040922476677 2.59979625578436 2.59979625578436 3.37185434725751 3.66593204232818 3.66051916203669 2.59979625578436 2.59979625578436 3.68818018210112 3.10783858502086 3.28117845314827 2.59979625578436 3.18528064700602 3.759045560907 3.18542993688362 3.48410114397242 2.59979625578436 2.59979625578436 3.22155548070353 3.74273619582067 3.12826845074903 3.90720832049848 2.59979625578436 3.16658854311766 2.59979625578436 3.49948415980588 3.3217847703779 2.59979625578436 2.59979625578436 3.34624818242998 2.59979625578436 3.37588687910859 3.28755938414103 2.59979625578436 2.59979625578436 3.11624245650931 3.23274696978057 2.59979625578436 2.59979625578436 2.59979625578436 3.05399940778521 2.59979625578436 2.59979625578436 3.46429402943855 2.59979625578436 3.51685704885919 3.20178576582288 3.48916035503885 3.17254904508025 3.448631920834 3.22310506880101 3.21867299731733 2.59979625578436 2.59979625578436 2.59979625578436 2.59979625578436 2.59979625578436 2.59979625578436 3.39912989984874 3.25815219576688 3.13092838849174 2.59979625578436 2.59979625578436 2.59979625578436 2.59979625578436 4.40711821045092 3.78571618747852 3.40187214262271 4.04499965737973 3.21444532604007 2.59979625578436 3.13258002656255 2.59979625578436 3.4742952044758 3.02941578193738 4.11133455544258 2.59979625578436 2.59979625578436 2.59979625578436 2.59979625578436 3.1277135856963 2.59979625578436 3.51194589800682 3.18142001825098 2.59979625578436 3.53608592051933 3.12117286708181 3.11790825992549 3.54481604786255 3.64178627644869 3.72035308678538 4.04476015326306 3.20854780368858 3.57588939803243 3.31627055002502 2.59979625578436 2.59979625578436 2.59979625578436 2.59979625578436 3.60460476561547 3.05549889512908 2.59979625578436 2.59979625578436 2.59979625578436 3.11870604035815 3.92758475912141 3.01265836496538 2.59979625578436 3.65934735605141 3.74225316698286 2.59979625578436 3.02276451142146 2.59979625578436 2.59979625578436 2.59979625578436 2.59979625578436 3.76430622490982 2.59979625578436 3.37232711662656 3.2568317893317 2.59979625578436 2.59979625578436 2.59979625578436 2.59979625578436 2.59979625578436 3.72870756154024 3.23023422384682 3.12901589028519 3.059035661787 3.35651622161544 3.6756084057258 3.15933867912396 2.59979625578436 3.6772290110141 2.59979625578436 3.4586293332224 3.70817243565136 2.59979625578436 2.59979625578436 3.65463134791335 2.59979625578436 3.25835208647746 2.59979625578436 2.59979625578436 2.59979625578436 2.59979625578436 2.59979625578436 2.59979625578436 3.07369795760033 3.79558990087403 2.59979625578436 3.70634912023239 2.59979625578436 3.09559387004943 2.59979625578436 2.59979625578436 2.59979625578436 2.59979625578436 4.01173626267249 3.3537310595367 3.8857533144325 2.59979625578436 4.00341907089061 3.32166868968202 3.46923753091554 3.17452592349132 3.66636006968075 3.4528299964533 3.21122222670659 3.23170429409391 2.59979625578436 3.51516365326081 3.55423144868542 2.59979625578436 3.78028546879817 3.35595282582116 3.0292052725966 2.59979625578436 2.59979625578436 3.34875050887515 2.59979625578436 3.64298409173955 3.08078529881836 3.70772987377929 3.34260516870939
Manes.08G089400.v6.1 4.17183998077708 4.87749585337859 4.81960665955748 3.85399867173188 4.82423701700714 4.47952579425886 4.02736728603004 4.71814051372388 4.57268950638948 4.37826738240027 4.36209398616916 4.13949003331692 4.48153635017672 3.44305187794855 4.08606156643236 5.04793699276188 4.74732202935507 3.80123086013542 4.59562908396503 4.15669568736146 4.42859187535835 4.70174863234342 4.46701567353778 4.78167921861277 4.50675517204931 4.11052264858323 4.50233218812865 4.41789579572278 4.6971799235988 4.81607413971865 4.32541960922254 4.31783429356664 4.15727262978711 4.45760237919995 3.90048262944656 4.51977509900985 4.74241660041864 4.95651834574369 4.74708467133602 4.18385862921231 4.63454447226334 4.0363264027745 4.70602977151372 4.78170252645755 4.01877022318174 4.22491347845287 4.85603281618567 4.90840603608429 4.78593495868096 4.1714907707322 4.21903836334348 4.50450606405752 4.85061129624989 4.91855841540133 4.74975378487726 4.98709378531464 4.71333699838085 4.3548164558268 4.34136801772509 4.15475930425483 4.02226528212128 4.88535060544033 4.59738260641042 2.59979625578436 4.34436282076247 4.55943305771953 4.22783267513302 4.65321237113056 4.49082931894251 3.98625518174104 4.92962653588821 4.94811794477036 4.42421523146946 5.8166066397783 2.59979625578436 5.06562752252431 4.4421290899167 4.91773553356967 5.20032135453951 4.27955612042881 4.02090076533829 3.9726884326862 4.06790948899444 4.83402252081021 3.80444180087026 5.36958553337713 4.98122842030003 4.88651725238964 4.36857795049092 4.608280516254 4.68425405283074 4.68740121486439 4.95469163275664 4.37759601016739 5.6713578930303 4.31266839828298 3.9642748863717 5.01271336622985 4.631813090141 4.55703356601824 4.59115465723787 4.9781593334711 4.21232240261733 4.71037218797622 5.89057866898297 4.48029013226835 4.81787452984207 4.29263107703739 4.39746057853991 3.95473541847247 4.66099231693314 4.37176183121279 4.3069082775325 3.27950361820524 5.67228931414433 4.90123100346765 4.8210551891347 4.46825409148533 4.77578619279045 5.05484781506859 4.82510577316721 4.70717873645428 5.16731040417083 3.58497213633413 5.39625630627585 5.39025830986545 5.16182481360086 4.7229364053231 2.59979625578436 4.52041847923362 4.53240641364844 4.9600700114272 3.95243326137059 4.53697483072694 5.69618591814306 4.54503116787365 5.07270567375252 4.83841439940733 4.68163825002303 4.61749580910347 5.32173286588723 4.40921261215509 4.68614692449465 4.74662794098292 3.46737055924807 4.2932593575315 4.90328896041169 4.46243638093408 4.90508199166163 5.63881424190592 4.6243463069931 4.83741441754133 4.46467135803246 4.62284509329445 5.17804454867252 4.7988750728 5.0551888411114 4.27892310665742 4.17399407644423 4.52059564269678 4.32608241706572 4.12384333744695 4.35434063218559 4.74077101418882 4.63721462965832 4.82643942018747 5.03103850416972 4.94543357147259 2.59979625578436 4.74782748978161 4.98979305390464 5.00779586245976 4.84836965333982 5.13409413659164 4.271908041176 4.6970154202868 5.26363213787079 4.71516168458026 4.43703420126946 2.59979625578436 4.60531485396559 4.64588284659452 4.62508840467152 5.19503505953578 4.58296683926808 4.90656386457429 4.99742039474156 4.87110169339738 4.37117454433733 5.02257962550291 4.7704622221834 4.55278907490517 4.73548497538029 4.6772283506999 5.17518461854706 5.75534786470728 4.97646462289519 4.06811801240991 4.4732178213627 5.04803992723529 4.86335106600745 6.48785715610082 4.37805582473445 5.03560002567421 4.89345830223908 5.87573261126356 5.19911869990472 4.624051315648 5.20441147370899 5.65735819077663 4.73573721568437 5.20896800685712 4.61361868714992 4.79494180876102 5.19265923216753 5.0300722373487 4.91290344199767 4.54061048392527 3.77728265014896 4.96226054003567 5.03445030364753 4.39980636206931 4.11709928690952 4.82747829990479 5.77461653193933 4.97942943273138 4.91876954241526 3.35455894485225 5.41775509638884 5.32954977834263 5.60045451128148 5.35476446853511 4.70249262359692 3.2879594338573 5.13268489380391 5.09254884404114 5.47894459411009 4.84520234234722 5.21199808212821 5.31306849356792 5.55252513156766 5.05696420579448 5.47318367061129 4.97844682405152 4.70900922533449 5.68732928270855 5.4621526889856 5.04786293549594 4.948177274398 4.75770765502108 4.69864263855342 5.39306020231958 5.06979792306925 5.36360975483346 5.05989128718973 5.38975120719747 5.07827029939679 4.86952805884877 4.77939764540552 4.77865651653335 6.03078722712876 5.94283843557594 4.66414990859862 5.22181814351343 5.05633814912518 5.20655739160424 5.4348832233584 4.77050221722326 4.58939208014102 4.17450068315943 4.45342333570481 5.73071406900035 5.59516209015817 5.75632078679247 5.23375569115595 5.68653196995965 5.75333947388471 2.59979625578436 5.05093769552864 5.30056547055871 5.44500434936325 5.57324658493219 4.9479733508788 5.69024249329956 5.19538043379648 5.29808977293095 4.08487932790163 5.09381142835526 5.15114895893821 4.612130273966 5.19908392417808 4.93278504954547 5.39795006763653 5.34223060687678 5.55341430785982 4.9628287731299 4.57683443672913 5.54267200537103 5.86178432031098 6.04035539139072 5.21551453964391 5.74086748409877 5.95833115603906 5.18912451886101 5.4366614792771 5.27368753432763 5.06488341379365 5.11246907287362 4.53658622270278 4.31763172336849 5.16170410861931 4.0938614220217 5.14491565350895 4.94367145120753 5.05563230754116 5.08615403246857 4.86185894600844 5.08859234102575 5.57261650411363 5.38976873432101 5.37621098978317 5.29864652229803 5.12128313424428 5.67713046042698 5.67088394171661 5.25239464371361 4.72326834335479 4.96914804688828 4.86030706036965 4.69306108315638 4.55346560060422 4.00083462243532 2.59979625578436 4.62017358534514 4.08680529367878 4.86143673427326 2.59979625578436 5.37596199762962 4.80127239251849 4.28877916681286 4.43959763042227 4.54807081784639 4.82740206871183 5.38628091399318 4.92082762114327 5.14741890498286 4.93015162087065 6.10051587168597 5.0847362098959 4.62550938637513 5.03451354210967 4.83364311043483 5.41402948813477 5.17698487642854 4.47916531704845 4.88950372772843 5.18309001749618 5.57140546867648 5.66385270873429 4.48095733388595 5.26248328796197 5.32260002509511 5.0396810392023 5.14706831565359 5.11526906855069 5.07196946958402 4.42934175299678 6.14126356959585 4.77115594326252 4.42924048967777 4.8015918186443 4.99995845292936 5.13787631260701 5.45176862395066 4.07088407117361 5.44819496805098 5.4825738601656 4.53906800311158 5.87264578710727 4.69284410770172 4.56720164820809 4.72197875933619 4.50443434370499 4.70717952203341 4.68304692747513 4.70428470876085 4.67593619520498 4.98288700391212 4.80761438523779 5.2991790620967 6.27855983549216 6.8664971313568 5.72411652625042 4.55720408687157 6.08823393871766 2.59979625578436 5.5549190818872 5.55205766196717 5.46370200907799 4.02558572051835 4.12918528612565 4.83978864013983 4.94843404319557 4.23067941863963 5.16254912926885 4.94132303620801 4.87172029835538 5.18575756501904 5.84743492505114 4.50606985970418 4.49136686158297 5.41647762155355 5.20802087916908 4.73695995783563 4.26509079117812 4.93554606478236 4.78018565521 3.27550176493931 5.10223852419641 4.91752154773495 4.77709451585057 5.19523958759788 4.13744632159808 5.19268190551552 5.64336733730146 5.11858066793835 5.45539506534421 5.38296549112641 5.27974587513034 5.22795114133872 4.99554342422685 4.39133100535195 5.11496736765769 4.66309810773729 4.90134837809709 5.1420739475851 5.09994195402322 4.86341196523278 4.83791381149758 5.7381286683478 5.35168402902803 4.05157058000128 5.34882944341889 5.44305525015407 6.30677408740149 5.05793678677509 4.87133316523019 4.92317559291081 2.59979625578436 5.43321442628883 4.96696697878882 5.20147765334502 4.68694832973936 5.60341002424016 5.08330146595551 5.42127871451484 5.39851726125336 4.37933310838633 5.11239734598278 5.65691586279424 5.88890526927324 4.50030546295362 4.84596611374558 4.77925593147348 5.25607501792882 4.38184399215932 4.60559385058802 4.51988649858553 5.24924403070928 5.61759495100045 5.39115173907655 4.40541472262617 4.69283053320812 4.49937738483255 4.33393139313844 4.72103519680551 4.29276956575979 5.39862317731028 4.63752017950012 5.01109153570775 4.16844089843428 5.09541058165262 4.63949104418587 5.66918800306861 4.6863465393944 5.12877388407023 2.59979625578436 4.86982367292944 4.361798371154 4.76505354445155 5.577715428693 4.56970683727191 5.46760543218729 5.21429338827246 6.13789066059043 4.40103207344144 4.74578912021287 4.97175870940548 4.52283004554001 5.81392668378097 4.5373060117903 5.59652963012783 4.43055479502318 4.24411628835274 5.4047502250422 4.33169733648028 4.96961267801057 4.59877112699625 5.46958008311896 5.50136835669295 4.92788472976181 5.17781200725102 5.41176397981914 4.36602478791207 6.12621835404701 4.81979493183129 4.89273721739428 5.01499090558261 4.88165330955678 4.79831920791738 3.67724799383265 4.2178230050721 4.86085801516342 5.42421669745163 5.18435603841588 4.55675022863163 4.78058866136346 4.15986970114443 4.83476020590626 5.54507299201294 4.53354132092935 4.73598754654691 4.37390611620035 4.57468468488636 4.92512649056412 5.0099990480018 5.20965305858889 5.07365174917435 4.32796366705066 5.34688837818994 4.82252165966521 4.54406105628844 4.32125824653768 4.86034345636237 5.10935235172327 5.03445823262702 4.90015733021138 4.82816931136984 5.13682949913527 4.70689341294896 6.19714962798221 4.80852324419101 4.55449504440304 5.52020015441232 4.63686507329693 4.52842594753714 4.60644980706147 4.77381018711513 5.27208966394345 4.54388528810735 4.66964406816034 4.78705906455597 4.5790317203745 4.44160271963761 4.8135651780118 5.01904277005662 4.80031090241753 4.8790230625278 4.152505912284 5.41705731487075 5.05724947735871 4.56498869186162 2.59979625578436 5.11504259545291 4.80829687170364 4.23993738336238 5.49470775887046 4.9044134552069 4.60420255790963 5.22450978727673 4.8430709857834 5.03128442933075 4.97561438953154 4.65109338595902 4.20524691174011 5.26670725842083 4.20033254357196 3.74853439818929 5.18482952973589 4.77800830052544 4.1521039100773 3.81657459978915 4.39693347456666 4.39734901598926 5.29133941520632 4.81418458684619 5.11938211247418 4.27260060679113 5.00364672586992 4.79994000415699 3.80382251832949 5.03637985248684 4.77479476006232 4.92059961841144 4.64568510917867 4.62493721271462 4.8929994984383 4.88076607918977 5.24214731314339 4.63660660576892 4.51392783465009 4.65240891376462 4.61504143851375 4.6919879260158 3.95490085823409 4.50422311865572 4.72421009073995 2.59979625578436 4.30476286274557 5.20269593081994 5.15631566060924 4.87091428312978 4.64707510417904 5.23186142205322 4.44378722220023 4.68015491913012 3.97030664993167 2.59979625578436 3.18330204680804 4.13118453176859 4.98574003949392 5.84042851931234 5.14946080471239 4.9484396235858 5.4698401166578 4.96931772310211 5.28639394104564 4.66738241485045 6.45081431452723 4.76748184883949 5.42591954767101 5.70531338758933 5.00932095251831 4.81615006822346 4.95453112550974 5.05076804855482 4.74571861281857 4.69303561069965 4.78384054042836 4.61035451959304 4.72573132316532 5.60476017354264 5.01838593701821 4.61957996461493 4.92359828908829 5.12384144148875 4.79590648216369 2.59979625578436 4.17125942085363 5.26225243951288 4.58672758291294 4.89515078758113 4.77019094424234 3.45570349174585 5.03820607610841 4.45627677809128 3.68618486222939 4.90563922182255 4.74798738939542 4.57911956214503 4.72938301656167 4.83331514933353 3.75271796694547 5.22361653058157 5.26619626971612 4.65336298090464 4.99343659608505 5.01763040245138 4.664608171224 4.49096588869935 4.94944056468843 4.93469611297492 4.23653332521103 3.85690721464938 5.09333512046485 4.16207225129035 2.59979625578436 4.91697188260733 5.43284111539091 3.43409199137852 2.59979625578436 4.46116960449165 4.54483647421163 3.85064831246621 4.72164518289613 4.23304333534279 4.05577999395678 4.17155347244896 4.62611057161448 4.62952499787224 4.27002598387198 4.18209959902083 5.09092657352432 4.62992610855895 4.96635956698282 5.40545749184595 4.51817048718666 4.38462034475941 4.25127920728004 4.92248403302789 4.92690869923493 5.22569720438607 5.15598402177387 3.82023768338981 4.91576226557354 4.82520382164408 5.0824571991209 5.09909668427272 4.88186544174636 4.87471527282959 4.19534649705752 4.73235750404557 4.36663517684722 4.87066488722645 4.00715525546964 5.03456204387266 5.06343702119638 4.37222253450174 4.38421152707489 4.11207670371198 5.02854162669176 4.10147417384139 5.04559342397049 5.22624015168525 2.59979625578436 5.63371052459358 5.37349317871224 4.17211971592436 4.71838677551019 4.52402397586088 4.6337513850216 4.99881625503114 4.70470131013056 4.99515638828431 5.10420053875614 5.71963882537333 4.45902851142036 4.45192201205434 4.31725692131951 4.89858244559816 3.90291938238005 5.14874740300265 4.78109344699428 3.99971141227724 4.62668287946832 5.20839888582538 5.41960803016612 4.04117758115147
Manes.08G089500.v6.1 2.59979625578436 2.59979625578436 2.59979625578436 2.59979625578436 2.59979625578436 2.59979625578436 2.59979625578436 2.59979625578436 2.59979625578436 2.59979625578436 2.59979625578436 2.59979625578436 2.59979625578436 2.59979625578436 2.59979625578436 2.59979625578436 2.59979625578436 2.59979625578436 2.59979625578436 2.59979625578436 2.59979625578436 2.59979625578436 2.59979625578436 2.59979625578436 2.59979625578436 2.59979625578436 2.59979625578436 2.59979625578436 2.59979625578436 2.59979625578436 2.59979625578436 2.59979625578436 2.59979625578436 2.59979625578436 2.59979625578436 2.59979625578436 2.59979625578436 2.59979625578436 2.59979625578436 2.59979625578436 2.59979625578436 2.59979625578436 2.59979625578436 2.59979625578436 2.59979625578436 2.59979625578436 2.59979625578436 2.59979625578436 2.59979625578436 2.59979625578436 2.59979625578436 2.59979625578436 2.59979625578436 2.59979625578436 2.59979625578436 2.59979625578436 2.59979625578436 2.59979625578436 2.59979625578436 2.59979625578436 2.59979625578436 2.59979625578436 2.59979625578436 2.59979625578436 2.59979625578436 2.59979625578436 2.59979625578436 2.59979625578436 2.59979625578436 2.59979625578436 2.59979625578436 2.59979625578436 2.59979625578436 2.59979625578436 2.59979625578436 2.59979625578436 2.59979625578436 2.59979625578436 2.59979625578436 2.59979625578436 2.59979625578436 2.59979625578436 2.59979625578436 2.59979625578436 2.59979625578436 2.59979625578436 2.59979625578436 2.59979625578436 2.59979625578436 2.59979625578436 2.59979625578436 2.59979625578436 2.59979625578436 2.59979625578436 2.59979625578436 2.59979625578436 2.59979625578436 2.59979625578436 2.59979625578436 2.59979625578436 2.59979625578436 2.59979625578436 2.59979625578436 2.59979625578436 2.59979625578436 2.59979625578436 2.59979625578436 2.59979625578436 2.59979625578436 2.59979625578436 2.59979625578436 2.59979625578436 2.59979625578436 2.59979625578436 2.59979625578436 2.59979625578436 2.59979625578436 2.59979625578436 2.59979625578436 2.59979625578436 2.59979625578436 2.59979625578436 2.59979625578436 2.59979625578436 2.59979625578436 2.59979625578436 2.59979625578436 2.59979625578436 2.59979625578436 2.59979625578436 2.59979625578436 2.59979625578436 2.59979625578436 2.59979625578436 2.59979625578436 2.59979625578436 2.59979625578436 2.59979625578436 2.59979625578436 2.59979625578436 2.59979625578436 2.59979625578436 2.59979625578436 2.59979625578436 2.59979625578436 2.59979625578436 2.59979625578436 2.59979625578436 2.59979625578436 2.59979625578436 2.59979625578436 2.59979625578436 2.59979625578436 2.59979625578436 2.59979625578436 2.59979625578436 2.59979625578436 2.59979625578436 2.59979625578436 2.59979625578436 2.59979625578436 2.59979625578436 2.59979625578436 2.59979625578436 2.59979625578436 2.59979625578436 2.59979625578436 2.59979625578436 2.59979625578436 2.59979625578436 2.59979625578436 2.59979625578436 2.59979625578436 2.59979625578436 2.59979625578436 2.59979625578436 2.59979625578436 2.59979625578436 2.59979625578436 2.59979625578436 2.59979625578436 2.59979625578436 2.59979625578436 2.59979625578436 2.59979625578436 2.59979625578436 2.59979625578436 2.59979625578436 2.59979625578436 2.59979625578436 2.59979625578436 2.59979625578436 2.59979625578436 2.59979625578436 2.59979625578436 2.59979625578436 2.59979625578436 2.59979625578436 2.59979625578436 2.59979625578436 2.59979625578436 2.59979625578436 2.59979625578436 2.59979625578436 2.59979625578436 2.59979625578436 2.59979625578436 2.59979625578436 2.59979625578436 2.59979625578436 2.59979625578436 2.59979625578436 2.59979625578436 2.59979625578436 2.59979625578436 2.59979625578436 2.59979625578436 2.59979625578436 2.59979625578436 2.59979625578436 2.59979625578436 2.59979625578436 2.59979625578436 2.59979625578436 2.59979625578436 2.59979625578436 2.59979625578436 2.59979625578436 2.59979625578436 2.59979625578436 2.59979625578436 2.59979625578436 2.59979625578436 2.59979625578436 2.59979625578436 2.59979625578436 2.59979625578436 2.59979625578436 2.59979625578436 2.59979625578436 2.59979625578436 2.59979625578436 2.59979625578436 2.59979625578436 2.59979625578436 2.59979625578436 2.59979625578436 2.59979625578436 2.59979625578436 2.59979625578436 2.59979625578436 2.59979625578436 2.59979625578436 2.59979625578436 2.59979625578436 2.59979625578436 2.59979625578436 2.59979625578436 2.59979625578436 2.59979625578436 2.59979625578436 2.59979625578436 2.59979625578436 2.59979625578436 2.59979625578436 2.59979625578436 2.59979625578436 2.59979625578436 2.59979625578436 2.59979625578436 2.59979625578436 2.59979625578436 2.59979625578436 2.59979625578436 2.59979625578436 2.59979625578436 2.59979625578436 2.59979625578436 2.59979625578436 2.59979625578436 2.59979625578436 2.59979625578436 2.59979625578436 2.59979625578436 2.59979625578436 2.59979625578436 2.59979625578436 2.59979625578436 2.59979625578436 2.59979625578436 2.59979625578436 2.59979625578436 2.59979625578436 2.59979625578436 2.59979625578436 2.59979625578436 2.59979625578436 2.59979625578436 2.59979625578436 2.59979625578436 2.59979625578436 2.59979625578436 2.59979625578436 2.59979625578436 2.59979625578436 2.59979625578436 2.59979625578436 2.59979625578436 2.59979625578436 2.59979625578436 2.59979625578436 2.59979625578436 2.59979625578436 2.59979625578436 2.59979625578436 2.59979625578436 2.59979625578436 2.59979625578436 2.59979625578436 2.59979625578436 2.59979625578436 2.59979625578436 2.59979625578436 2.59979625578436 2.59979625578436 2.59979625578436 2.59979625578436 2.59979625578436 2.59979625578436 2.59979625578436 2.59979625578436 2.59979625578436 2.59979625578436 2.59979625578436 2.59979625578436 2.59979625578436 2.59979625578436 2.59979625578436 2.59979625578436 2.59979625578436 2.59979625578436 2.59979625578436 2.59979625578436 2.59979625578436 2.59979625578436 2.59979625578436 2.59979625578436 2.59979625578436 2.59979625578436 2.59979625578436 2.59979625578436 2.59979625578436 2.59979625578436 2.59979625578436 2.59979625578436 2.59979625578436 2.59979625578436 2.59979625578436 2.59979625578436 2.59979625578436 2.59979625578436 2.59979625578436 2.59979625578436 2.59979625578436 2.59979625578436 2.59979625578436 2.59979625578436 2.59979625578436 2.59979625578436 2.59979625578436 2.59979625578436 2.59979625578436 2.59979625578436 2.59979625578436 2.59979625578436 2.59979625578436 2.59979625578436 2.59979625578436 2.59979625578436 2.59979625578436 2.59979625578436 2.59979625578436 2.59979625578436 2.59979625578436 2.59979625578436 2.59979625578436 2.59979625578436 2.59979625578436 2.59979625578436 2.59979625578436 2.59979625578436 2.59979625578436 2.59979625578436 2.59979625578436 2.59979625578436 2.59979625578436 2.59979625578436 2.59979625578436 2.59979625578436 2.59979625578436 2.59979625578436 2.59979625578436 2.59979625578436 2.59979625578436 2.59979625578436 2.59979625578436 2.59979625578436 2.59979625578436 2.59979625578436 2.59979625578436 2.59979625578436 2.59979625578436 2.59979625578436 2.59979625578436 2.59979625578436 2.59979625578436 2.59979625578436 2.59979625578436 2.59979625578436 2.59979625578436 2.59979625578436 2.59979625578436 2.59979625578436 2.59979625578436 2.59979625578436 2.59979625578436 2.59979625578436 2.59979625578436 2.59979625578436 2.59979625578436 2.59979625578436 2.59979625578436 2.59979625578436 2.59979625578436 2.59979625578436 2.59979625578436 2.59979625578436 2.59979625578436 2.59979625578436 2.59979625578436 2.59979625578436 2.59979625578436 2.59979625578436 2.59979625578436 2.59979625578436 2.59979625578436 2.59979625578436 2.59979625578436 2.59979625578436 2.59979625578436 2.59979625578436 2.59979625578436 2.59979625578436 2.59979625578436 2.59979625578436 2.59979625578436 2.59979625578436 2.59979625578436 2.59979625578436 2.59979625578436 2.59979625578436 2.59979625578436 2.59979625578436 2.59979625578436 2.59979625578436 2.59979625578436 2.59979625578436 2.59979625578436 2.59979625578436 2.59979625578436 2.59979625578436 2.59979625578436 2.59979625578436 2.59979625578436 2.59979625578436 2.59979625578436 2.59979625578436 2.59979625578436 2.59979625578436 2.59979625578436 2.59979625578436 2.59979625578436 2.59979625578436 2.59979625578436 2.59979625578436 2.59979625578436 2.59979625578436 2.59979625578436 2.59979625578436 2.59979625578436 2.59979625578436 2.59979625578436 2.59979625578436 2.59979625578436 2.59979625578436 2.59979625578436 2.59979625578436 2.59979625578436 2.59979625578436 2.59979625578436 2.59979625578436 2.59979625578436 2.59979625578436 2.59979625578436 2.59979625578436 2.59979625578436 2.59979625578436 2.59979625578436 2.59979625578436 2.59979625578436 2.59979625578436 2.59979625578436 2.59979625578436 2.59979625578436 2.59979625578436 2.59979625578436 2.59979625578436 2.59979625578436 2.59979625578436 2.59979625578436 2.59979625578436 2.59979625578436 2.59979625578436 2.59979625578436 2.59979625578436 2.59979625578436 2.59979625578436 2.59979625578436 2.59979625578436 2.59979625578436 2.59979625578436 2.59979625578436 2.59979625578436 2.59979625578436 2.59979625578436 2.59979625578436 2.59979625578436 2.59979625578436 2.59979625578436 2.59979625578436 2.59979625578436 2.59979625578436 2.59979625578436 2.59979625578436 2.59979625578436 2.59979625578436 2.59979625578436 2.59979625578436 2.59979625578436 2.59979625578436 2.59979625578436 2.59979625578436 2.59979625578436 2.59979625578436 2.59979625578436 2.59979625578436 2.59979625578436 2.59979625578436 2.59979625578436 2.59979625578436 2.59979625578436 2.59979625578436 2.59979625578436 2.59979625578436 2.59979625578436 2.59979625578436 2.59979625578436 2.59979625578436 2.59979625578436 2.59979625578436 2.59979625578436 2.59979625578436 2.59979625578436 2.59979625578436 2.59979625578436 2.59979625578436 2.59979625578436 2.59979625578436 2.59979625578436 2.59979625578436 2.59979625578436 2.59979625578436 2.59979625578436 2.59979625578436 2.59979625578436 2.59979625578436 2.59979625578436 2.59979625578436 2.59979625578436 2.59979625578436 2.59979625578436 2.59979625578436 2.59979625578436 2.59979625578436 2.59979625578436 2.59979625578436 2.59979625578436 2.59979625578436 2.59979625578436 2.59979625578436 2.59979625578436 2.59979625578436 2.59979625578436 2.59979625578436 2.59979625578436 2.59979625578436 2.59979625578436 2.59979625578436 2.59979625578436 2.59979625578436 2.59979625578436 2.59979625578436 2.59979625578436 2.59979625578436 2.59979625578436 2.59979625578436 2.59979625578436 2.59979625578436 2.59979625578436 2.59979625578436 2.59979625578436 2.59979625578436 2.59979625578436 2.59979625578436 2.59979625578436 2.59979625578436 2.59979625578436 2.59979625578436 2.59979625578436 2.59979625578436 2.59979625578436 2.59979625578436 2.59979625578436 2.59979625578436 2.59979625578436 2.59979625578436 2.59979625578436 2.59979625578436 2.59979625578436 2.59979625578436 2.59979625578436 2.59979625578436 2.59979625578436 2.59979625578436 2.59979625578436 2.59979625578436 2.59979625578436 2.59979625578436 2.59979625578436 2.59979625578436 2.59979625578436 2.59979625578436 2.59979625578436 2.59979625578436 2.59979625578436 2.59979625578436 2.59979625578436 2.59979625578436 2.59979625578436 2.59979625578436 2.59979625578436 2.59979625578436 2.59979625578436 2.59979625578436 2.59979625578436 2.59979625578436 2.59979625578436 2.59979625578436 2.59979625578436 2.59979625578436 2.59979625578436 2.59979625578436 2.59979625578436 2.59979625578436 2.59979625578436 2.59979625578436 2.59979625578436 2.59979625578436 2.59979625578436 2.59979625578436 2.59979625578436 2.59979625578436 2.59979625578436 2.59979625578436 2.59979625578436 2.59979625578436 2.59979625578436 2.59979625578436 2.59979625578436 2.59979625578436 2.59979625578436 2.59979625578436 2.59979625578436 2.59979625578436 2.59979625578436 2.59979625578436 2.59979625578436 2.59979625578436 2.59979625578436 2.59979625578436 2.59979625578436 2.59979625578436 2.59979625578436 2.59979625578436 2.59979625578436 2.59979625578436 2.59979625578436 2.59979625578436 2.59979625578436 2.59979625578436 2.59979625578436 2.59979625578436 2.59979625578436 2.59979625578436 2.59979625578436 2.59979625578436 2.59979625578436 2.59979625578436 2.59979625578436 2.59979625578436 2.59979625578436 2.59979625578436 2.59979625578436 2.59979625578436 2.59979625578436 2.59979625578436 2.59979625578436 2.59979625578436 2.59979625578436 2.59979625578436 2.59979625578436 2.59979625578436 2.59979625578436 2.59979625578436 2.59979625578436 2.59979625578436 2.59979625578436 2.59979625578436 2.59979625578436 2.59979625578436 2.59979625578436 2.59979625578436 2.59979625578436 2.59979625578436 2.59979625578436 2.59979625578436 2.59979625578436 2.59979625578436 2.59979625578436 2.59979625578436 2.59979625578436 2.59979625578436 2.59979625578436 2.59979625578436 2.59979625578436 2.59979625578436 2.59979625578436 2.59979625578436
Manes.08G089600.v6.1 2.59979625578436 2.59979625578436 2.59979625578436 2.59979625578436 2.59979625578436 2.59979625578436 2.59979625578436 2.59979625578436 2.59979625578436 2.59979625578436 2.59979625578436 3.04561120384308 2.59979625578436 2.59979625578436 2.59979625578436 2.59979625578436 2.59979625578436 2.59979625578436 3.27626599380655 2.59979625578436 2.59979625578436 2.59979625578436 3.13138655775315 2.59979625578436 2.59979625578436 2.59979625578436 2.59979625578436 2.59979625578436 2.59979625578436 2.59979625578436 2.59979625578436 2.59979625578436 2.59979625578436 2.59979625578436 2.59979625578436 2.59979625578436 2.59979625578436 2.59979625578436 2.59979625578436 2.59979625578436 2.59979625578436 2.59979625578436 2.59979625578436 2.59979625578436 2.59979625578436 2.59979625578436 3.14070476119692 2.59979625578436 2.59979625578436 2.59979625578436 2.59979625578436 2.59979625578436 2.59979625578436 2.59979625578436 2.59979625578436 2.59979625578436 2.59979625578436 2.59979625578436 2.59979625578436 2.59979625578436 2.59979625578436 2.59979625578436 2.59979625578436 2.59979625578436 2.59979625578436 2.59979625578436 2.59979625578436 2.59979625578436 2.59979625578436 2.59979625578436 2.59979625578436 2.59979625578436 2.59979625578436 2.59979625578436 2.59979625578436 2.59979625578436 2.59979625578436 2.59979625578436 2.59979625578436 2.59979625578436 2.59979625578436 2.59979625578436 3.17512532819144 2.59979625578436 2.59979625578436 2.59979625578436 2.59979625578436 2.59979625578436 2.59979625578436 2.59979625578436 2.59979625578436 2.59979625578436 2.59979625578436 2.59979625578436 2.59979625578436 2.59979625578436 2.59979625578436 2.59979625578436 2.59979625578436 2.59979625578436 2.59979625578436 2.59979625578436 2.59979625578436 2.59979625578436 2.59979625578436 2.59979625578436 2.59979625578436 2.59979625578436 2.59979625578436 2.59979625578436 2.59979625578436 3.16467000805317 2.59979625578436 2.59979625578436 2.59979625578436 2.59979625578436 2.59979625578436 2.59979625578436 2.59979625578436 2.59979625578436 2.59979625578436 2.59979625578436 2.59979625578436 2.59979625578436 2.59979625578436 2.59979625578436 2.59979625578436 2.59979625578436 2.59979625578436 2.59979625578436 2.59979625578436 2.59979625578436 2.59979625578436 2.59979625578436 2.59979625578436 2.59979625578436 2.59979625578436 2.59979625578436 2.59979625578436 2.59979625578436 2.59979625578436 2.59979625578436 2.59979625578436 2.59979625578436 2.59979625578436 2.59979625578436 2.59979625578436 2.59979625578436 2.59979625578436 2.59979625578436 2.59979625578436 2.59979625578436 2.59979625578436 2.59979625578436 2.59979625578436 2.59979625578436 2.59979625578436 2.59979625578436 2.59979625578436 2.59979625578436 2.59979625578436 2.59979625578436 2.59979625578436 2.59979625578436 2.59979625578436 2.59979625578436 2.59979625578436 2.59979625578436 2.59979625578436 2.59979625578436 2.59979625578436 2.59979625578436 2.59979625578436 2.59979625578436 2.59979625578436 2.59979625578436 2.59979625578436 2.59979625578436 2.59979625578436 2.59979625578436 2.59979625578436 2.59979625578436 2.59979625578436 2.59979625578436 2.59979625578436 2.59979625578436 2.59979625578436 2.59979625578436 2.59979625578436 2.59979625578436 2.59979625578436 2.59979625578436 2.59979625578436 3.04160865887499 2.59979625578436 2.59979625578436 2.59979625578436 2.59979625578436 2.59979625578436 2.59979625578436 2.59979625578436 2.59979625578436 2.59979625578436 3.04772504160026 2.59979625578436 2.59979625578436 3.0725295882055 2.59979625578436 2.59979625578436 2.59979625578436 2.59979625578436 2.59979625578436 2.59979625578436 3.08019605297528 2.59979625578436 2.59979625578436 2.59979625578436 2.59979625578436 2.59979625578436 2.59979625578436 2.59979625578436 2.59979625578436 2.59979625578436 3.05392758145134 2.59979625578436 2.59979625578436 2.59979625578436 2.59979625578436 2.59979625578436 2.59979625578436 2.59979625578436 2.59979625578436 2.59979625578436 2.59979625578436 2.59979625578436 2.59979625578436 2.59979625578436 2.59979625578436 2.59979625578436 2.59979625578436 2.59979625578436 2.59979625578436 2.59979625578436 2.59979625578436 2.59979625578436 2.59979625578436 2.59979625578436 2.59979625578436 2.59979625578436 2.59979625578436 2.59979625578436 2.59979625578436 2.59979625578436 2.59979625578436 2.59979625578436 2.59979625578436 2.59979625578436 2.59979625578436 2.59979625578436 2.59979625578436 2.59979625578436 2.59979625578436 2.59979625578436 2.59979625578436 2.59979625578436 2.59979625578436 2.59979625578436 2.59979625578436 2.59979625578436 2.59979625578436 2.59979625578436 2.59979625578436 2.59979625578436 2.59979625578436 2.59979625578436 2.59979625578436 2.59979625578436 2.59979625578436 2.59979625578436 2.59979625578436 2.59979625578436 3.13480110438984 2.59979625578436 3.09839870207427 2.59979625578436 2.59979625578436 2.59979625578436 2.59979625578436 3.30593419081973 2.59979625578436 2.59979625578436 2.59979625578436 2.59979625578436 2.59979625578436 2.59979625578436 2.59979625578436 2.59979625578436 2.59979625578436 2.59979625578436 2.59979625578436 2.59979625578436 2.59979625578436 2.59979625578436 2.59979625578436 2.59979625578436 2.59979625578436 2.59979625578436 2.59979625578436 2.59979625578436 2.59979625578436 3.19008785338756 3.1486359026078 2.59979625578436 2.59979625578436 2.59979625578436 2.59979625578436 3.18526268121318 2.59979625578436 3.24931906988771 2.59979625578436 2.59979625578436 2.59979625578436 2.59979625578436 3.11444189945037 2.59979625578436 2.59979625578436 2.59979625578436 2.59979625578436 2.59979625578436 2.59979625578436 2.59979625578436 2.59979625578436 2.59979625578436 2.59979625578436 2.59979625578436 2.59979625578436 2.59979625578436 2.59979625578436 2.59979625578436 2.59979625578436 2.59979625578436 2.59979625578436 2.59979625578436 2.59979625578436 2.59979625578436 2.59979625578436 2.59979625578436 2.59979625578436 2.59979625578436 2.59979625578436 2.59979625578436 2.59979625578436 2.59979625578436 2.59979625578436 2.59979625578436 2.59979625578436 2.59979625578436 2.59979625578436 3.15022104454705 2.59979625578436 2.59979625578436 2.59979625578436 2.59979625578436 2.59979625578436 2.59979625578436 3.0825107763154 2.59979625578436 2.59979625578436 2.59979625578436 2.59979625578436 3.03313128025029 2.59979625578436 2.59979625578436 2.59979625578436 2.59979625578436 2.59979625578436 2.59979625578436 2.59979625578436 2.59979625578436 3.29707522516397 2.59979625578436 2.59979625578436 2.59979625578436 2.59979625578436 2.59979625578436 2.59979625578436 2.59979625578436 2.59979625578436 2.59979625578436 2.59979625578436 2.59979625578436 2.59979625578436 2.59979625578436 2.59979625578436 2.59979625578436 2.59979625578436 2.59979625578436 2.59979625578436 3.44073658393479 2.59979625578436 2.59979625578436 2.59979625578436 2.59979625578436 2.59979625578436 2.59979625578436 2.59979625578436 2.59979625578436 2.59979625578436 2.59979625578436 2.59979625578436 2.59979625578436 2.59979625578436 2.59979625578436 2.59979625578436 2.59979625578436 2.59979625578436 2.59979625578436 2.59979625578436 2.59979625578436 2.59979625578436 2.59979625578436 2.59979625578436 2.59979625578436 2.59979625578436 2.59979625578436 2.59979625578436 3.20605869871251 2.59979625578436 2.59979625578436 3.32153583160461 2.59979625578436 2.59979625578436 2.59979625578436 2.59979625578436 2.59979625578436 2.59979625578436 2.59979625578436 2.59979625578436 2.59979625578436 3.26472095490408 2.59979625578436 2.59979625578436 2.59979625578436 2.59979625578436 3.58442279894073 3.51685343953971 2.59979625578436 2.59979625578436 2.59979625578436 2.59979625578436 3.41089451088101 2.59979625578436 2.59979625578436 2.59979625578436 2.59979625578436 2.59979625578436 2.59979625578436 2.59979625578436 2.59979625578436 2.59979625578436 2.59979625578436 2.59979625578436 2.59979625578436 2.59979625578436 2.59979625578436 2.59979625578436 2.59979625578436 2.59979625578436 2.59979625578436 2.59979625578436 2.59979625578436 2.59979625578436 2.59979625578436 2.59979625578436 2.59979625578436 2.59979625578436 2.59979625578436 2.59979625578436 2.59979625578436 2.59979625578436 2.59979625578436 3.04931507854715 2.59979625578436 2.59979625578436 2.59979625578436 2.59979625578436 2.59979625578436 2.59979625578436 2.59979625578436 2.59979625578436 3.1553627006671 2.59979625578436 2.59979625578436 2.59979625578436 2.59979625578436 2.59979625578436 3.08735284545691 2.59979625578436 2.59979625578436 2.59979625578436 2.59979625578436 2.59979625578436 2.59979625578436 2.59979625578436 2.59979625578436 2.59979625578436 2.59979625578436 2.59979625578436 2.59979625578436 2.59979625578436 2.59979625578436 2.59979625578436 2.59979625578436 2.59979625578436 3.13899408145671 2.59979625578436 2.59979625578436 2.59979625578436 2.59979625578436 2.59979625578436 2.59979625578436 2.59979625578436 2.59979625578436 2.59979625578436 2.59979625578436 2.59979625578436 2.59979625578436 2.59979625578436 2.59979625578436 2.59979625578436 2.59979625578436 2.59979625578436 2.59979625578436 2.59979625578436 2.59979625578436 2.59979625578436 2.59979625578436 2.59979625578436 2.59979625578436 2.59979625578436 3.22721475254557 2.59979625578436 2.59979625578436 3.14192697751166 2.59979625578436 2.59979625578436 2.59979625578436 3.10937730926642 2.59979625578436 2.59979625578436 3.83844866546774 2.59979625578436 2.59979625578436 2.59979625578436 2.59979625578436 2.59979625578436 2.59979625578436 2.59979625578436 2.59979625578436 2.59979625578436 3.21960951687133 2.59979625578436 2.85685819631722 2.59979625578436 2.59979625578436 2.59979625578436 2.59979625578436 2.59979625578436 2.59979625578436 2.59979625578436 2.59979625578436 2.59979625578436 2.59979625578436 3.10040922476677 2.59979625578436 2.59979625578436 2.59979625578436 2.59979625578436 2.59979625578436 2.59979625578436 2.59979625578436 2.59979625578436 2.59979625578436 2.59979625578436 2.59979625578436 2.59979625578436 2.59979625578436 3.18542993688362 2.59979625578436 2.59979625578436 2.59979625578436 2.59979625578436 2.59979625578436 2.59979625578436 2.59979625578436 2.59979625578436 2.59979625578436 2.59979625578436 2.59979625578436 2.59979625578436 2.59979625578436 2.59979625578436 2.59979625578436 2.59979625578436 2.59979625578436 2.59979625578436 2.59979625578436 2.59979625578436 2.59979625578436 2.59979625578436 2.59979625578436 3.23836589690278 2.59979625578436 2.59979625578436 2.59979625578436 2.59979625578436 3.21559004798566 2.59979625578436 2.59979625578436 2.59979625578436 2.59979625578436 2.59979625578436 2.59979625578436 3.22310506880101 2.59979625578436 2.59979625578436 2.59979625578436 2.59979625578436 2.59979625578436 2.59979625578436 2.59979625578436 2.59979625578436 2.59979625578436 2.59979625578436 2.59979625578436 2.59979625578436 2.59979625578436 2.59979625578436 2.59979625578436 2.59979625578436 2.59979625578436 2.59979625578436 3.21444532604007 2.59979625578436 2.59979625578436 2.59979625578436 3.10979399629646 2.59979625578436 2.59979625578436 2.59979625578436 2.59979625578436 2.59979625578436 2.59979625578436 2.59979625578436 2.59979625578436 2.59979625578436 2.59979625578436 2.59979625578436 2.59979625578436 2.59979625578436 2.59979625578436 2.59979625578436 2.59979625578436 2.59979625578436 2.59979625578436 2.59979625578436 2.59979625578436 2.59979625578436 2.59979625578436 2.59979625578436 2.59979625578436 2.59979625578436 2.59979625578436 2.59979625578436 2.59979625578436 2.59979625578436 2.59979625578436 2.59979625578436 2.59979625578436 2.59979625578436 2.59979625578436 2.59979625578436 2.59979625578436 2.59979625578436 2.59979625578436 2.59979625578436 2.59979625578436 2.59979625578436 2.59979625578436 2.59979625578436 2.59979625578436 2.59979625578436 2.59979625578436 2.59979625578436 2.59979625578436 2.59979625578436 2.59979625578436 2.59979625578436 2.59979625578436 2.59979625578436 2.59979625578436 2.59979625578436 2.59979625578436 2.59979625578436 2.59979625578436 2.59979625578436 2.59979625578436 2.59979625578436 2.59979625578436 2.59979625578436 2.59979625578436 2.59979625578436 2.59979625578436 2.59979625578436 2.59979625578436 2.59979625578436 2.59979625578436 2.59979625578436 2.59979625578436 2.59979625578436 2.59979625578436 2.59979625578436 2.59979625578436 2.59979625578436 2.59979625578436 2.59979625578436 2.59979625578436 2.59979625578436 2.59979625578436 2.59979625578436 2.59979625578436 2.59979625578436 2.59979625578436 2.59979625578436 2.59979625578436 2.59979625578436 2.59979625578436 2.59979625578436 2.59979625578436 2.59979625578436 2.59979625578436 2.59979625578436 2.59979625578436 2.59979625578436 2.59979625578436 2.59979625578436 2.59979625578436 2.59979625578436 2.59979625578436 3.0292052725966 2.59979625578436 2.59979625578436 2.59979625578436 2.59979625578436 2.59979625578436 2.59979625578436 2.59979625578436 2.59979625578436
Manes.08G089700.v6.1 6.66867405017659 6.6533475387846 7.14360163093275 5.39718514433223 7.12109175681815 6.56312778050031 6.01979865392791 6.90917632337149 5.27845327229006 6.28920485425694 7.27118736108006 6.66702847495847 6.82029982536244 6.11103880434836 6.42529001496841 6.34970691523993 6.31222012792939 6.20877015061851 5.45495785828789 6.48274337073636 6.65386556737716 4.77447020724895 6.876831140205 5.60604401447496 6.131553985123 7.66253856608995 6.76922356081671 5.1837139857175 5.72183282249433 6.13465879194085 7.56191125720297 5.41494562864626 6.86810810137952 5.37897589688467 6.5041957548531 7.56679802626303 6.14895892282755 6.50844282395747 6.29894170581413 5.83861385641364 6.78095317330274 5.92463714638154 6.59803919758474 5.41307722698891 6.33068271034899 6.3409581036862 6.57546246273182 6.08887505785015 6.89852872427671 6.48769058924438 6.86492822540227 6.4816217898798 6.59759603470548 6.12101531498257 6.53070067464769 6.28636712933272 6.48000065382805 7.44329985566559 5.52947056741019 6.62547425331281 6.16275869695662 5.92487382963692 6.30214211357009 5.50880681331723 6.26850672146523 6.24487769067202 6.71617064474977 6.59495005010728 5.91389064861957 5.59953907112887 6.52562161824322 5.99098947204507 7.37374601257612 6.86478059547217 6.1775680108337 7.57158174142602 4.38260299563123 5.84800234382547 5.8345559981041 6.93185388821891 7.22847719835073 5.54963568029436 6.72189030117815 6.13015963887714 6.21568166471982 7.62365587639354 6.54886482833232 6.46546144928254 6.42532844480189 6.61836414847705 7.09785081483169 6.25451173603542 6.71678465311664 6.02688177965341 6.50522654805199 5.57969917895256 7.20585401038286 6.0353312018739 6.91490767064195 5.76362147339369 5.79044572971655 7.05451724653728 6.61457714149651 6.3014483606336 5.12862405186618 5.75698050181812 6.77680354923281 5.67986136743602 6.22461918918619 5.90665659355237 5.44156319121641 7.00624113824815 4.44265235265464 6.02269131797324 2.59979625578436 6.26205431486038 7.71746573152338 5.98491589378535 6.13400028910496 5.80502789332096 6.34066597671131 6.642473675294 6.18930287769931 6.38672319824658 6.65883502503983 6.52815066051129 6.98988809025467 5.48855288442953 6.87560603646102 5.1681721684431 5.79653867539075 6.36314099529072 6.45563096142866 7.22087911776375 6.53279158803915 4.80039113917993 6.95123757209707 5.61363345386826 6.58576327861503 5.83167339566628 3.97383814086129 7.28937133383601 5.72267723598898 6.9269793504703 6.21197018015573 6.43551878347588 6.35903397734455 5.19932034364019 6.74288518853261 5.63881424190592 5.742216976827 7.5119756583815 6.13812216708468 6.87312618287028 4.80061571025324 4.99710546679119 7.17381830025822 5.07545148347007 6.59512418169817 5.26138244460994 5.68508287266111 5.73026925506992 5.07994328033862 6.72387131210741 6.19613877120138 5.37652436172952 7.46601082668349 5.65807937767475 6.92228915010659 5.74514837051272 4.84182586886346 6.9208785533396 5.53712304386424 6.48422015431114 6.08059563340863 5.31317363415352 5.84613566492177 5.88025183212205 6.4632994756799 7.3090586589855 6.47847895624423 7.29305600792246 6.29694060747297 6.6654322494949 5.67292087204754 6.12329882328008 7.03327869257145 5.93956006895796 6.8379767096639 5.297175804817 6.82076492686972 6.45111305306205 6.854665871937 6.11822219948435 6.95045611666469 6.24763244021734 5.24996653503363 6.49795986488496 6.06940462337416 7.70093635148933 6.05114586725901 6.66539201485738 7.49069559346095 5.63442467548845 7.13508310722841 6.60988043101877 5.89352366673321 6.94086070822168 5.6146880441004 7.15089351364026 6.44223874243318 6.03625800044534 6.20927110044486 5.6455406766569 6.14561665456205 5.88964447847732 7.23000492781942 6.76182894238913 7.21364550555289 6.65331981458404 6.60219337291215 6.59817556782181 6.44299861716662 6.55612834240937 7.96622501227191 6.25195972983183 2.59979625578436 5.65633735518152 7.95475784287493 7.01306732779411 6.98375238993029 5.73865802260188 6.56697768051639 4.86472495448254 6.96580208797738 6.32301320913302 6.15834852198268 6.46871685759936 6.56560969527159 6.68351404030957 6.60968023525666 6.68462115456496 7.08649432584989 6.14264723911156 7.0113571865546 6.38480317292515 7.11067951466614 6.56199492609052 5.87155712625644 6.7071382078497 6.38785252283393 6.70165027366381 6.11804564851066 5.95153160736733 6.32536268880115 5.932602065168 5.83224570338506 5.61848960840246 6.08227370024959 7.37323769347588 5.56147466914139 6.38342110730459 6.6565734746805 6.17600050546465 6.72130838861062 5.56397032257365 6.30053375837731 7.58976126398257 6.76349592267093 6.54543006814862 7.02124099978588 6.91056648307812 5.81691831541736 6.1681093939301 6.11010095914496 6.10366753750928 6.54989675130153 7.11875257968409 7.08541200592645 7.01709331987716 7.78346432566703 6.3665202271823 5.92786162331243 7.94674252572285 5.79784942651917 6.59602273805346 5.92113055871037 6.01705772965676 7.60109054742054 6.59588253676603 7.21722349771223 5.78485079138722 5.691873572524 6.72945623588425 6.95020978869399 7.03382918071843 4.83514493949673 7.2236273706482 7.17744517787333 6.78170322837933 7.05830131982727 5.6716042652756 6.01943466697109 7.41548151288517 6.90897387987355 7.1355749858594 5.2780833333041 6.0761634736214 6.8071969632508 6.17404247076162 7.21669972885349 7.30746747944154 6.75369558262328 7.20608631143594 7.10725236863133 6.79358830524104 6.72659083435958 6.48246225414367 6.30632486675594 6.87365900591229 6.6518078972658 6.70826427858573 6.65503257168018 6.4612342243221 6.79905151298306 6.87861185515035 6.76458566190642 6.50940572903795 7.40240399329895 5.78274773848217 5.982616693652 6.45349304135474 2.59979625578436 6.61569867191873 5.51845547169757 6.88838352536328 6.21653996206019 6.39564346430357 6.15736094744956 5.51299550466274 6.29283595858213 2.59979625578436 6.720278158186 6.0149589469262 5.70370051239434 6.838500770699 5.89093128775239 6.75950551213079 6.10489691641813 6.05505156653823 6.7179003337467 6.92579252618999 6.33768647328702 6.36674396513716 5.41964662814148 6.85809772539136 5.38441979327806 5.73473655787666 7.2058828033003 7.60874120595375 7.19003656539721 5.71375582435653 6.65036734906926 6.50959690284675 5.6857023268581 7.04134806005345 6.15419795149993 7.02867095828908 6.21075434125092 6.12950837039342 6.47338286226675 6.44129197743727 6.23044054025542 6.23182477071516 7.58667160227196 4.59027996634774 7.24154438471881 5.29044030356472 6.76358622405052 7.13302689341195 5.69169931594902 7.3338945974307 5.81605522658668 5.47302036828621 7.10358866139354 5.24902552585184 5.91630593089149 5.88707853591925 6.16567788611392 6.5400680312245 6.05335987342049 6.350357264757 5.88287576371007 6.68120516762158 7.76852684423181 6.5283234388804 7.71641366742933 6.35808379682631 6.94315578490417 7.03596153936923 4.24993737807668 6.32516467603527 5.97315081934517 5.76784829165229 5.62668970508266 5.33916692407999 5.69158643816859 5.71448825557232 5.42820949545199 6.43865331891177 5.68416272193363 6.5588668539189 5.52480073065781 6.63826531181669 7.09562802253607 5.48642195207504 7.13993184181257 5.49720730473124 6.46353991728845 6.61496617120326 4.87216986508637 5.88588967919159 5.67560351363711 6.67074422283246 6.9408432345643 6.43975243939997 7.41376265081722 5.74165226466588 6.21758576045601 7.03475672685419 7.24968964953969 6.78467713670712 6.9980226045057 6.86665447253003 8.09526835621106 7.12708420880967 7.62334188121128 7.26025616662928 6.33306624311164 7.85894397206106 7.36746411237695 7.05462647709571 6.24626269111753 6.16798267218771 6.76340765236063 7.22567583894121 6.69732213245388 4.40479134559428 6.30988619798411 7.81284911550018 7.62570852875313 6.69015329732699 7.09776742071182 6.64820147194748 7.42579716174202 6.2553612789824 7.10009668690634 6.46829956773237 6.99469352232942 7.71706796341623 7.12691448327666 6.91895087198395 6.05232273316471 5.90733180098696 7.502421137777 6.92994879173496 7.43990593085775 6.69154282653712 6.96093649693902 7.1591499922443 7.27503522513951 6.81165974924145 6.98350440203274 6.04659572578368 5.76813358617185 6.73265570394245 5.69317379152713 6.19940020093588 6.13654607646618 6.23695901661533 7.05883854383484 6.63754177857858 6.20483139885169 6.39873745196638 6.27772173993969 7.20346579453489 6.3811581025713 6.69527742987258 4.62605790548004 6.05088674815257 6.89736419942409 5.58326552903892 6.56110533299372 6.53998411919295 6.44623443771736 6.32947483818028 5.73802729122773 6.37032710511311 5.91667881964571 2.59979625578436 6.03225794186858 5.10597972814992 5.84937954796456 5.04091152377849 5.84108672104244 7.07959485791146 6.09680343877211 6.62629716665067 5.11011325750863 6.43935284859573 7.31020553897902 6.22416496504619 6.81724288582041 6.84035603182684 6.56732430672186 6.897685975935 6.075777188476 6.91513641442494 5.53007248720465 5.72901201886438 7.42605248151146 6.84546762322499 7.42387843093834 6.24864916334548 7.16511700905273 6.82945116572709 6.10739539431483 6.08540910855249 4.57648214603337 5.29511139457509 6.60433556627291 5.74241716231668 6.30003205679907 5.42845215598141 6.45159909537074 7.14627198336885 6.65394135259773 6.65703601442648 4.32796366705066 5.30673032938966 6.80684640476422 5.93406039356196 7.15049277242853 5.79794259230641 4.92452156355993 7.92798434178391 6.14725131398073 7.55223317263417 6.271740539335 6.9630120703128 7.65776267855601 6.05157176169648 6.60678556296916 4.60260434181235 5.69316013033975 7.10136168915283 4.4966419434539 6.63472233141793 5.44616695678681 6.17273547029518 6.78975868927822 5.59571251509215 7.06817355659727 4.3419740746761 5.15402022257001 6.13243109790607 6.28082457931466 5.37090203958214 5.58674503808282 5.83405934644785 6.29426975451354 6.78834827828018 7.13150674519524 6.9092524783132 6.4442690824753 5.86646399712909 6.84451757611857 5.28134427805285 7.05157020097285 4.50829527138142 5.48502594512871 6.92520806182683 6.63081789196952 6.4620717602463 6.67901251220047 6.61149827964367 5.720245288079 6.96868438715705 5.0593920554065 6.96889113696434 6.17198338589808 6.70587895708886 5.36782322939778 6.37928274904504 5.82705374982743 5.80311731909807 7.21288511717178 5.26619435147002 6.37687191554814 5.16602652340564 6.69925811265773 7.24302452936078 5.60599549176594 7.13801885848149 4.89517011244697 6.27866896975536 6.74259767628486 5.75281243730891 7.05267381431662 5.65888721160972 5.77111480754318 7.645706457728 6.15931574726566 6.93173518284904 5.90296640730671 6.39145516486445 7.70940954614123 6.26497647261464 6.44392516483366 5.76239993713154 5.34131672090847 7.05369682210877 6.09721432179693 6.26970067427963 5.64097762463863 6.98648218984163 6.0464158074315 6.8576167369062 6.39342011322162 5.53333632100775 6.56406923492481 7.46016199205215 6.49292096593123 7.02053793330188 6.4538373628463 6.66896182018045 7.32551607355831 6.39869205235787 6.77094374590365 5.70434164628162 6.40503348396498 7.19237409038608 6.29794902654013 6.8643949217535 5.80174811801506 6.53721036957282 6.90384421637151 6.86877652377091 6.57781916834395 5.35081774423757 6.19160642299441 6.93621246049554 7.09942104734646 6.87891718169914 6.72900108097161 6.05927725658166 6.68153133030811 7.40703718308614 5.96939939356119 7.14491033176058 6.80942926827886 6.14780549670053 6.85578312523886 6.19251812421913 7.26851803081156 6.08741786826589 6.50757431492092 5.81999529454279 6.24982424785538 7.40878412532142 5.95934719122501 6.91906276713443 6.20701389224804 5.44640416199601 6.33825463924252 5.97776856887824 6.92852668418812 7.49169099219199 5.9034032448951 6.55008843821488 6.74227733332968 6.99139382092921 6.2165257449129 5.29258162821099 6.61973457677133 5.52768740960624 7.05193409450148 6.26288913471445 6.23808933028928 5.75956911546578 5.50035941480492 6.3093511415116 5.97053207328518 4.82190256382986 6.72381378667418 6.20243563704223 7.1138463300887 7.09335489493651 6.88303670802991 7.56624067360947 5.82902166972152 5.87221950478855 6.58807237109941 6.45867470384645 7.31860009709689 4.9871806831458 5.57438142050225 6.84907826178481 4.66837550367895 6.45088514879915 4.80845173577725 6.53835931801482 6.97917910635131 5.09002733207081 7.1529608186601 6.61116488137855 6.50330002359046 7.33945849501127 6.37020952856766 6.97041964008185 7.28763453249101 7.24605182884638 5.94229866328649 6.82624096300244 6.70233477336209 5.60178315057742 4.99733392819147 7.33668579348154 6.69035451905964 5.91017712007088 6.86304194923035 6.25334763593149 6.98863533063147 5.95011638395758 6.43789717432484 5.80575862928446 7.10199994578132 8.10436574843392 6.38928043711484 6.52600021419046 6.54764915561515 7.01731573770436 6.52482509421968 6.65353417854386 7.08883703712428 5.93182487974543 6.35885900776367 6.83357753049757 6.42785855605117 6.83358223298307 6.06901424101653 6.10893539486781 6.33996145026854 5.84338384925051 7.33696240883735 5.45717214282508 4.59191235501145 6.52708042722914
Manes.08G089800.v6.1 3.53645259620206 3.70064765159346 3.03047684732533 3.63410803335427 2.59979625578436 3.38078536465957 3.15816018115106 3.11445218865464 3.49376837325421 2.59979625578436 3.05243133298284 3.36600946521298 2.59979625578436 3.44305187794855 2.59979625578436 3.55542985794748 4.48186500975861 2.59979625578436 2.59979625578436 2.59979625578436 3.2129912889402 3.25601641733816 3.13138655775315 2.59979625578436 3.99369625342319 3.29982034827609 6.04055109274545 2.59979625578436 3.45177722385841 2.59979625578436 3.56031851016587 4.21744849955037 2.59979625578436 2.59979625578436 2.59979625578436 3.71703346228035 6.56444526930979 3.21447733758373 2.59979625578436 3.15137780479602 4.20225093131504 4.39599235985475 3.42762445997438 2.59979625578436 2.59979625578436 2.59979625578436 5.67425020981582 3.38114915188791 2.59979625578436 2.59979625578436 3.11136424535262 5.32502046665918 2.59979625578436 2.59979625578436 3.30273000440967 3.28257618553174 7.05340874379424 3.32378826321993 3.50929109955559 3.66311783781629 2.59979625578436 3.51922507660927 2.59979625578436 2.59979625578436 3.38028800220858 3.66686718375227 4.640465388562 2.59979625578436 4.74105906629924 2.59979625578436 3.45118233955962 5.54783159700627 3.52011185534455 2.59979625578436 2.59979625578436 3.93968309198113 4.70349205159988 3.24847608250363 3.29249169049875 3.10989770956048 2.59979625578436 4.77329212538976 3.17512532819144 2.59979625578436 3.30853211464194 3.22543616017794 6.96190207944307 3.61322108641093 3.75847140941337 3.55480044490993 2.59979625578436 5.60274549985712 2.59979625578436 3.70362220141525 2.59979625578436 2.59979625578436 2.59979625578436 4.05942692299561 2.59979625578436 4.26615951604684 3.07907070398862 2.59979625578436 4.45243663337684 2.59979625578436 2.59979625578436 2.59979625578436 3.95943347767237 4.57712488559157 3.01650372679633 2.59979625578436 2.59979625578436 2.59979625578436 3.05008182588941 3.55255446331805 2.59979625578436 2.59979625578436 3.13082777262013 6.94756396421562 3.17519681097436 5.14263339038845 4.01402810203007 3.52286036160814 4.97291972187276 2.59979625578436 3.64249287339356 3.25674191122001 3.3434653761842 4.16271700762375 2.59979625578436 2.59979625578436 3.19609879642221 3.42111300273466 4.37675944690517 2.59979625578436 3.57679875354605 2.59979625578436 2.59979625578436 5.50744135140874 3.32763914543774 3.38823800246194 2.59979625578436 3.50513210186605 4.79320245637045 3.03461879545996 3.70924260071793 3.09448431999199 3.39788747209717 5.31720190146287 3.26575909677216 2.59979625578436 2.59979625578436 4.33364362287116 5.27703921446869 2.59979625578436 3.59666499419307 3.07194257290571 3.52242163446846 3.5456740665038 3.6441493081931 3.48059009761494 3.40808966416724 3.04070355142447 5.43779295075809 3.53958272929376 3.83796591237887 2.59979625578436 2.59979625578436 4.69765896161772 2.59979625578436 4.07450224752122 3.17915297907334 2.59979625578436 4.50803631787242 3.39684887833031 4.50009856088028 3.25431612115486 2.59979625578436 5.89935893346685 2.59979625578436 2.59979625578436 3.50239511963957 3.57481146710267 2.59979625578436 2.9940602321428 3.42890958766995 3.34647505545364 3.16817936116962 4.52278733217556 2.59979625578436 3.03334130892695 3.57423272988652 3.46486109286453 3.24239127858813 5.31652858819615 2.59979625578436 3.00601590298794 3.09039111622633 3.13848911460483 7.83295330064707 2.59979625578436 3.0979139950087 2.59979625578436 4.04826925530246 5.21146269058569 3.32619170863699 3.11263355011005 2.59979625578436 3.82921676435143 5.96259035586119 3.20579552351965 2.59979625578436 3.48425876672712 2.59979625578436 5.52111107586771 4.03505488819131 6.04981914606863 3.10108304697002 3.1364641154621 4.80089919246676 3.96608695733901 3.13294224426404 3.5424647413453 2.59979625578436 5.37576603119987 3.41103001416928 3.16305146276653 4.31843382324052 2.59979625578436 4.72669514704258 2.9870565861914 6.3889356063474 3.06852274975295 2.59979625578436 6.68836655190278 3.13920880252861 3.64088381960222 2.59979625578436 4.84520234234722 5.21199808212821 4.09726286619921 3.99618073743982 3.74827886475334 4.79096372284353 5.73420523917591 4.08538889545607 4.5827620928369 3.72219487660684 3.92858886645085 5.31878736242046 3.39303938594947 3.13619888814257 3.67861131213525 4.0705489002415 7.2289735387904 3.18614183435273 5.38975120719747 2.59979625578436 3.88079658635455 4.51098724360528 3.40954712367928 2.59979625578436 3.55007708352618 3.61779196529466 6.72497275915065 3.07878727232066 3.32481310418497 3.25686325425202 3.96321499642831 8.38266487823287 4.04813556321068 4.17944863868726 3.68464331108315 3.67438517565565 7.47845562446757 3.63071966896614 4.65076715593565 3.98927166554258 2.59979625578436 3.79793381884116 5.88104928118497 2.59979625578436 3.9711913968225 2.59979625578436 3.09839870207427 5.77185139905092 4.07457313127724 2.59979625578436 2.59979625578436 3.10157727781174 4.38592496078818 3.58767727469021 2.59979625578436 3.16332247699915 2.59979625578436 4.86219618337079 4.47778461203602 2.59979625578436 3.77282643439476 2.59979625578436 4.18310499085931 4.12540217310337 3.12883395539949 3.27020841900006 2.59979625578436 5.26655124334857 3.45643796967227 3.14105343535606 3.73104172527703 3.22373713132186 4.62558517334317 4.36694592534692 3.37143112947888 3.6214246845648 3.61588927876974 6.19767464328512 3.38883758703688 5.05685351097009 3.45416095825858 2.59979625578436 4.14728767738682 2.59979625578436 3.34573460342168 4.16949153132675 3.11444189945037 5.00742910860227 3.53367633021917 3.29274630253399 3.4385730909892 4.68205550810011 6.87048835558844 3.69894092230814 3.90365105384459 2.59979625578436 3.25434752792638 6.90492968428027 3.36253590573726 3.64174100201881 3.3839879457408 2.59979625578436 5.392896237684 3.36241783843061 2.59979625578436 3.64827329451709 2.59979625578436 6.20245965171264 2.59979625578436 2.59979625578436 3.06942971940629 3.43349796729455 5.24704683601759 4.02402990737736 3.79703594294614 3.69879294883086 3.45245990967003 3.4117013907922 2.59979625578436 3.90494635897467 2.59979625578436 3.80289619999502 8.5642906044421 4.77102660503286 4.1704681952805 3.47565525924005 2.59979625578436 5.06730537368118 4.46642386721519 3.84078515354222 4.21497953342451 3.15779812644779 4.78008077094603 4.42155230057209 4.55444376329832 4.39964156095686 2.59979625578436 4.60595126627464 2.59979625578436 3.40477900251321 3.06480719808051 3.02689750774351 4.17205423355941 4.72770549112558 3.46325859116795 3.50011492906526 2.59979625578436 3.44525548215947 2.9813665940389 3.19947538049542 3.11932334026827 4.52965097211251 3.84842707654233 7.44181769135006 5.53260901940399 3.21112129012012 2.59979625578436 2.59979625578436 6.33513874419303 3.24980416694994 3.98124168831376 3.90352720459635 3.72125575631646 3.65612034740921 4.1780859178021 2.59979625578436 2.59979625578436 2.59979625578436 3.14025367911579 4.37183438362036 2.59979625578436 3.49033222288615 3.14391809079161 4.9513991278885 3.07195668903267 3.74660929560584 3.67676263160891 2.59979625578436 5.28075618474918 3.57920802154271 2.59979625578436 4.40647631482466 4.36769909321426 3.48895088648259 4.29319559332577 2.59979625578436 3.43006726886568 2.59979625578436 3.85652900328212 3.63524919302644 3.77736303902442 4.12680445077746 3.32153583160461 4.35047210788633 3.90464873977202 3.41065588623846 3.65402117215706 2.59979625578436 5.70383737333715 3.94179678570651 2.59979625578436 2.59979625578436 2.59979625578436 6.0024248896767 5.31488583001111 6.34260625228542 2.59979625578436 3.30265235045542 5.12435571454109 2.59979625578436 3.91499129690811 5.49656357803235 2.59979625578436 5.34795152793939 2.59979625578436 2.59979625578436 4.05585750473829 4.28978842422032 4.0941555924754 3.63472010443734 3.19467141427376 2.59979625578436 2.59979625578436 6.36553145108075 3.98869882373956 4.06898846243676 3.31390949928497 2.59979625578436 7.09431222616073 3.99260251328406 2.59979625578436 4.03955165416183 3.00594591942254 3.62276432158505 3.13091120944092 4.09106155805361 3.31367075302264 2.59979625578436 3.09151528685361 4.72887690289586 2.59979625578436 3.83816916026001 3.14802037916805 3.41253877880521 6.45363448079421 3.51441303477161 2.59979625578436 3.09344190010374 2.59979625578436 6.3811581025713 3.48788424575146 2.59979625578436 3.72925921589969 3.1553627006671 6.40706491132761 3.23608720942091 3.76737684440914 3.14554511358825 3.91210167410363 3.43651712881194 2.59979625578436 3.16980602888094 2.59979625578436 2.59979625578436 2.59979625578436 2.59979625578436 2.59979625578436 3.34135829939782 3.1505585915272 2.59979625578436 3.31341918269739 2.59979625578436 2.59979625578436 4.16008812385646 5.76397131146909 2.59979625578436 3.35798233036586 3.52331060492508 3.29891955515538 5.97051241531044 3.09168813019347 4.18973019858316 3.16597009136717 3.44191213325748 5.0445097128433 2.59979625578436 2.59979625578436 3.15282698057601 2.59979625578436 4.03739579430553 3.64836461235108 2.59979625578436 3.19311762549978 3.93904697331096 5.25904612699863 3.28280950206751 3.53701673775558 3.60655312067859 2.59979625578436 5.55206153062949 2.59979625578436 3.78815434729946 2.59979625578436 4.19101250511164 7.48837852278661 3.33697494199146 3.89194256750323 3.04131369721671 3.86250160586385 7.26064904469008 3.10937730926642 2.59979625578436 2.59979625578436 4.30483835102731 5.10969256906114 3.0284462862932 3.57562914998343 2.59979625578436 3.11591032459858 2.59979625578436 3.1664216170609 2.59979625578436 3.7464171855587 3.94694545506219 5.76362508475784 3.32032749209579 3.64488221720875 3.4492382492155 5.35851865058872 3.2004768242502 4.34824872592933 2.59979625578436 3.45055086810467 3.52334337481004 4.08896076123637 5.43846308275631 3.45850784183096 3.34167827884767 3.20691983770591 4.17740592806033 4.49974384603744 3.66051916203669 2.59979625578436 2.59979625578436 4.10636971646571 6.92118151508108 2.59979625578436 2.59979625578436 4.18606335885253 2.59979625578436 4.86240620213965 3.36854487766473 3.19337031441694 3.88623625463831 3.47254829990629 4.81699222324142 2.59979625578436 3.53953527174762 3.20491354779203 2.59979625578436 5.20658123861782 3.49948415980588 2.59979625578436 3.15066378465705 3.78966341899362 3.64429143936982 3.34656235891387 4.33535225676612 3.28755938414103 4.19836735611816 4.83472115085212 3.73153791628387 2.59979625578436 3.3197901182369 3.23836589690278 5.43886114405821 3.38020251553063 2.59979625578436 3.66867578689213 3.93866419911265 2.59979625578436 3.71406426675766 2.59979625578436 3.32970239936705 4.15416678896926 5.71312216530263 3.22310506880101 2.59979625578436 2.59979625578436 2.59979625578436 5.21631662540804 2.59979625578436 3.51082790168131 2.59979625578436 4.14418559413127 8.2519794632575 2.59979625578436 4.33722006042985 3.87987953278256 4.28711904250441 5.11420357548212 5.02890370927168 5.34620611352246 3.84534066932346 4.83071134695812 6.56068561307645 3.23562971642821 3.7659137442425 3.50378192147112 3.31738323501506 5.07816234245339 4.03974231646601 2.59979625578436 2.59979625578436 3.86545988394052 5.31324912354946 3.1277135856963 2.59979625578436 3.25006177786541 3.41695097319566 5.66832519039415 3.14662082988331 4.37563812689985 3.93031409519857 5.14334642573154 5.09437018306266 5.35346931884731 3.60268929125403 3.03183288177952 3.44901952329009 3.10899527952792 6.40503510619584 2.98900452407651 3.13093185640013 3.61939971904066 2.59979625578436 4.17090098132727 3.71572355024398 3.09629371888845 3.28474754635573 2.59979625578436 6.14906828700096 3.01265836496538 4.10881848446767 3.65934735605141 2.59979625578436 4.66564266095352 3.4369702240479 3.14315768447763 2.59979625578436 3.23817512837546 5.43284111539091 2.59979625578436 2.59979625578436 2.59979625578436 4.02325558256586 6.0840459442862 3.36362012377228 3.32630363502723 2.59979625578436 3.65661271026855 5.53852446549248 4.19808394818094 3.50657944241829 3.059035661787 3.35651622161544 3.08978059537946 3.15933867912396 2.59979625578436 4.25153233362284 2.59979625578436 4.9823556684016 3.39292817232686 4.36957358178287 3.84185510846805 3.77298917154667 6.45377308246544 3.25835208647746 4.86700628242756 6.75373269583578 2.59979625578436 5.32047812647037 3.82194434515169 3.75527279296354 3.41348554194456 2.59979625578436 5.41379756324773 2.59979625578436 2.59979625578436 3.09559387004943 4.13476385007122 6.93384796527761 4.03220279342584 4.64884908062328 4.46830221173706 3.3537310595367 6.04137677914849 2.59979625578436 6.44625397393585 3.61056149362573 3.46923753091554 3.40738645349279 4.26501997206105 3.20730882339491 3.21122222670659 3.23170429409391 8.05812435781584 3.06320104111917 3.28072078774946 3.82188759393335 3.68218165002397 3.46972008704662 3.54645731268943 2.59979625578436 3.32706199532729 3.34875050887515 6.05343809606938 2.59979625578436 2.59979625578436 3.70772987377929 3.50472204862562
Manes.08G089900.v6.1 3.14683983215409 2.59979625578436 2.59979625578436 2.59979625578436 2.59979625578436 4.34538036058606 2.59979625578436 3.11445218865464 2.59979625578436 2.59979625578436 3.23734708650533 2.59979625578436 3.32888032498958 2.59979625578436 2.59979625578436 3.38469515100924 2.59979625578436 2.59979625578436 2.59979625578436 2.59979625578436 2.59979625578436 2.59979625578436 3.34744421400159 2.59979625578436 2.59979625578436 3.58052694302842 2.59979625578436 2.59979625578436 2.59979625578436 2.59979625578436 5.23388325181897 2.59979625578436 3.17378617670681 2.59979625578436 2.59979625578436 4.38339172483685 2.59979625578436 3.21447733758373 2.59979625578436 3.54404840770504 3.83619006804271 2.59979625578436 2.59979625578436 2.59979625578436 2.59979625578436 2.59979625578436 2.59979625578436 3.55116117433422 2.59979625578436 2.59979625578436 3.47693513194931 2.59979625578436 2.59979625578436 2.59979625578436 2.59979625578436 3.9304637893889 2.59979625578436 3.11439241586576 3.24813913044745 2.59979625578436 2.59979625578436 2.59979625578436 3.46883305524788 2.59979625578436 2.59979625578436 3.14237346324655 2.59979625578436 3.19194094230314 2.59979625578436 2.59979625578436 3.20611898545288 2.59979625578436 3.35537191096595 2.59979625578436 2.59979625578436 4.21477962923793 2.59979625578436 3.06039705082243 2.59979625578436 2.59979625578436 4.6104786076812 2.59979625578436 4.47188748511223 2.59979625578436 2.59979625578436 3.66741940896117 2.59979625578436 3.70564173509537 2.59979625578436 2.59979625578436 3.5115007869912 2.59979625578436 2.59979625578436 2.59979625578436 2.59979625578436 2.59979625578436 3.30083189186928 2.59979625578436 2.59979625578436 2.59979625578436 2.59979625578436 3.31557217321446 2.59979625578436 2.59979625578436 2.59979625578436 2.59979625578436 3.25897070105676 2.59979625578436 3.60369213990576 2.59979625578436 2.59979625578436 3.16467000805317 2.59979625578436 3.27950361820524 2.59979625578436 2.59979625578436 3.86679715163419 2.59979625578436 2.59979625578436 2.59979625578436 2.59979625578436 3.88469692308632 2.59979625578436 2.59979625578436 2.59979625578436 2.59979625578436 3.3434653761842 2.59979625578436 2.59979625578436 2.59979625578436 2.59979625578436 2.59979625578436 3.0212344291614 2.59979625578436 2.59979625578436 2.59979625578436 2.59979625578436 2.59979625578436 2.59979625578436 2.59979625578436 2.59979625578436 3.66435093342441 2.59979625578436 2.59979625578436 2.59979625578436 2.59979625578436 2.59979625578436 2.59979625578436 2.59979625578436 2.59979625578436 2.59979625578436 5.11827046128015 2.59979625578436 2.59979625578436 2.59979625578436 2.59979625578436 4.14959984514453 3.02884003678921 3.6441493081931 2.59979625578436 2.59979625578436 4.94983273397047 2.59979625578436 2.59979625578436 2.59979625578436 2.59979625578436 2.59979625578436 2.59979625578436 2.59979625578436 2.59979625578436 2.59979625578436 3.97452904696806 2.59979625578436 2.59979625578436 2.59979625578436 2.59979625578436 3.83205261801493 3.32270141304433 3.08843871467039 2.59979625578436 2.59979625578436 5.16310625185224 2.59979625578436 3.55121517652352 2.59979625578436 2.59979625578436 5.04135184214689 2.59979625578436 2.59979625578436 2.59979625578436 2.59979625578436 2.59979625578436 2.59979625578436 2.59979625578436 2.59979625578436 2.59979625578436 2.59979625578436 3.13848911460483 2.59979625578436 4.03603589734727 2.59979625578436 2.59979625578436 3.83772004316436 2.59979625578436 2.59979625578436 2.59979625578436 2.59979625578436 3.48186864689569 2.59979625578436 2.59979625578436 2.59979625578436 2.59979625578436 2.59979625578436 2.59979625578436 3.23226733660521 2.59979625578436 2.59979625578436 4.6995394071538 4.22440829113689 3.77614723863289 2.59979625578436 2.59979625578436 2.59979625578436 2.59979625578436 3.53258534326127 2.59979625578436 2.59979625578436 2.59979625578436 2.59979625578436 3.45573006851297 2.59979625578436 2.59979625578436 4.10877429446329 2.59979625578436 3.88579130189572 2.59979625578436 2.59979625578436 5.04983938155174 2.59979625578436 4.18015701448294 2.59979625578436 2.59979625578436 3.72759093882996 2.59979625578436 3.28739172790693 2.59979625578436 2.59979625578436 4.24931690591764 2.59979625578436 3.39303938594947 2.59979625578436 2.59979625578436 3.96919338609777 2.59979625578436 3.67897656628886 2.59979625578436 2.59979625578436 2.59979625578436 2.59979625578436 3.40954712367928 2.59979625578436 2.59979625578436 4.11646012616742 2.59979625578436 2.59979625578436 2.59979625578436 2.59979625578436 5.22389770377293 2.59979625578436 3.53813335035016 2.59979625578436 2.59979625578436 3.14632375028407 2.59979625578436 2.59979625578436 2.59979625578436 2.59979625578436 2.59979625578436 2.59979625578436 2.59979625578436 3.09920040061693 2.59979625578436 2.59979625578436 2.59979625578436 2.59979625578436 4.54199578293609 2.59979625578436 2.59979625578436 3.46047366396977 2.59979625578436 3.41150002700353 2.59979625578436 2.59979625578436 2.59979625578436 2.59979625578436 3.21644556534013 2.59979625578436 3.08962850859985 3.18590979373873 2.59979625578436 4.4752942686859 3.75804226531246 2.59979625578436 3.45735620413597 2.59979625578436 4.24735954743969 3.14105343535606 2.59979625578436 4.07496338303498 3.36724785466784 3.75733231750362 2.59979625578436 2.59979625578436 3.19442034293909 2.59979625578436 3.05910626361496 2.59979625578436 2.59979625578436 2.59979625578436 2.59979625578436 3.89502161092046 2.59979625578436 2.59979625578436 2.59979625578436 2.59979625578436 3.41198659639537 2.59979625578436 2.59979625578436 3.90959303116827 2.59979625578436 3.38617171524093 2.59979625578436 2.59979625578436 3.25434752792638 2.59979625578436 3.98911833849769 2.59979625578436 3.15767287045227 2.59979625578436 2.59979625578436 3.36241783843061 2.59979625578436 2.59979625578436 2.59979625578436 2.59979625578436 3.66820388359967 3.0961917105276 2.59979625578436 3.43349796729455 2.59979625578436 3.25721121744889 2.59979625578436 2.59979625578436 2.59979625578436 2.59979625578436 3.76421653116845 2.59979625578436 2.59979625578436 3.54211256810747 2.59979625578436 3.17372833296139 2.59979625578436 2.59979625578436 3.19836810956745 2.59979625578436 3.0825107763154 2.59979625578436 2.59979625578436 2.59979625578436 3.16047819545527 3.34487133408656 2.59979625578436 2.59979625578436 2.59979625578436 5.0593615218707 2.59979625578436 3.17264699689973 2.59979625578436 2.59979625578436 3.44977478267563 2.59979625578436 3.15073138801272 2.59979625578436 2.59979625578436 3.86853489763726 2.59979625578436 4.02112009448399 2.59979625578436 2.59979625578436 4.43990877267384 2.59979625578436 2.59979625578436 2.59979625578436 2.59979625578436 2.59979625578436 2.59979625578436 3.61517699161078 2.59979625578436 2.59979625578436 6.47140807564392 2.59979625578436 4.09528268470874 2.59979625578436 2.59979625578436 2.59979625578436 2.59979625578436 4.07431971633366 2.59979625578436 2.59979625578436 3.53155994928146 3.27040979766199 2.59979625578436 2.59979625578436 3.04794204847268 5.30472611140593 2.59979625578436 3.68984673265129 2.59979625578436 2.59979625578436 4.91752154773495 2.59979625578436 2.98080741821271 2.59979625578436 2.59979625578436 3.04948717202689 2.59979625578436 3.63524919302644 2.59979625578436 2.59979625578436 4.00247137631365 3.11298070489525 3.04792100866332 2.59979625578436 2.59979625578436 3.30108436898664 2.59979625578436 4.15446061950838 2.59979625578436 3.43507825794058 3.89727676803837 3.10140652150073 2.59979625578436 2.59979625578436 2.59979625578436 2.59979625578436 2.59979625578436 2.59979625578436 2.59979625578436 2.59979625578436 2.59979625578436 2.59979625578436 3.26616395938827 2.59979625578436 2.59979625578436 3.77287603967699 2.59979625578436 3.50069880805217 2.59979625578436 2.59979625578436 3.19755199553219 2.59979625578436 3.85101636034392 2.59979625578436 2.59979625578436 3.72312623422046 2.59979625578436 2.59979625578436 2.59979625578436 2.59979625578436 3.00594591942254 3.19855137885276 2.59979625578436 4.18499870801972 2.59979625578436 2.59979625578436 4.4972806237427 2.59979625578436 2.59979625578436 2.59979625578436 2.59979625578436 4.93918041942382 2.59979625578436 3.96850025075125 2.59979625578436 2.59979625578436 2.59979625578436 2.59979625578436 3.48788424575146 2.59979625578436 2.59979625578436 3.38077863823906 2.59979625578436 3.05152976655718 2.59979625578436 3.14554511358825 2.59979625578436 2.59979625578436 2.59979625578436 2.59979625578436 2.59979625578436 2.59979625578436 2.59979625578436 2.59979625578436 2.59979625578436 2.59979625578436 3.1505585915272 2.59979625578436 3.71192966921496 2.59979625578436 2.59979625578436 3.83050492617519 2.59979625578436 3.11545540883735 2.59979625578436 2.59979625578436 3.96073882320318 2.59979625578436 3.09168813019347 2.59979625578436 2.59979625578436 3.56779136608937 2.59979625578436 3.81352416426458 2.59979625578436 2.59979625578436 2.59979625578436 2.59979625578436 3.0356971867682 2.59979625578436 3.19311762549978 5.18420072457802 3.16296043660998 3.28280950206751 2.59979625578436 2.59979625578436 3.48594374074918 2.59979625578436 2.59979625578436 2.59979625578436 2.59979625578436 5.19957595659586 2.59979625578436 2.59979625578436 2.59979625578436 2.59979625578436 3.17879938663296 2.59979625578436 2.59979625578436 2.59979625578436 2.59979625578436 7.87781823072853 2.59979625578436 3.85090771353058 2.59979625578436 2.59979625578436 3.61637548253596 2.59979625578436 3.29158988951864 2.59979625578436 3.07812638981679 4.06582935493575 2.59979625578436 3.63851145977466 2.59979625578436 2.59979625578436 2.59979625578436 3.44336746541449 3.32081634279933 4.09181245676974 2.59979625578436 2.59979625578436 2.59979625578436 2.59979625578436 3.10040922476677 2.59979625578436 2.59979625578436 3.90779356276072 2.59979625578436 3.66051916203669 3.36586943173339 2.59979625578436 2.59979625578436 2.59979625578436 3.08382354620843 2.59979625578436 2.59979625578436 3.28089785406808 2.59979625578436 3.48410114397242 2.59979625578436 2.59979625578436 3.81657459978915 2.59979625578436 3.63998240109009 2.59979625578436 2.59979625578436 3.71287232000139 2.59979625578436 2.59979625578436 2.59979625578436 5.58610144722007 3.45273288614406 2.59979625578436 4.04842863366392 2.59979625578436 2.59979625578436 3.83308018553565 2.59979625578436 3.61701055796051 2.59979625578436 3.3197901182369 3.23836589690278 2.59979625578436 3.49741060757558 2.59979625578436 2.59979625578436 3.21559004798566 2.59979625578436 4.14076546407845 2.59979625578436 2.59979625578436 3.40464306295055 2.59979625578436 5.40207579535824 2.59979625578436 2.59979625578436 2.59979625578436 2.59979625578436 3.59736818850564 2.59979625578436 2.59979625578436 3.95201576043433 2.59979625578436 2.59979625578436 2.59979625578436 2.59979625578436 6.70856449377192 2.59979625578436 2.59979625578436 2.59979625578436 3.170552578228 3.21021486625664 2.59979625578436 3.68431037628401 2.59979625578436 2.59979625578436 4.74571861281857 2.59979625578436 3.88060281162688 2.59979625578436 2.59979625578436 3.50863035512316 2.59979625578436 2.59979625578436 2.59979625578436 2.59979625578436 2.59979625578436 2.59979625578436 3.67495035924399 2.59979625578436 2.59979625578436 2.59979625578436 5.16451610894685 2.59979625578436 3.60268929125403 2.59979625578436 2.59979625578436 2.59979625578436 2.59979625578436 3.14857604664619 2.59979625578436 2.59979625578436 2.59979625578436 2.59979625578436 2.59979625578436 2.59979625578436 2.59979625578436 3.11870604035815 2.59979625578436 4.08359351229734 2.59979625578436 2.59979625578436 3.07631577613061 2.59979625578436 2.59979625578436 2.59979625578436 2.59979625578436 2.59979625578436 2.59979625578436 2.59979625578436 2.59979625578436 2.59979625578436 2.59979625578436 2.59979625578436 3.89440790805372 2.59979625578436 2.59979625578436 3.21892146666363 2.59979625578436 3.96879726525581 2.59979625578436 2.59979625578436 2.59979625578436 2.59979625578436 3.15933867912396 2.59979625578436 2.59979625578436 2.59979625578436 2.59979625578436 2.59979625578436 2.59979625578436 2.59979625578436 3.87841040353765 2.59979625578436 2.59979625578436 2.59979625578436 2.59979625578436 2.59979625578436 2.59979625578436 3.38629528969851 2.59979625578436 2.59979625578436 4.83125126489165 2.59979625578436 3.24895042512516 2.59979625578436 2.59979625578436 4.13476385007122 2.59979625578436 3.74870207063688 2.59979625578436 2.59979625578436 5.15581396897156 2.59979625578436 2.59979625578436 3.19153549401571 2.59979625578436 4.27022717714372 2.59979625578436 3.43325699342525 2.59979625578436 2.59979625578436 5.11682154101333 2.59979625578436 4.24975888069076 2.59979625578436 2.59979625578436 3.44583545555997 2.59979625578436 3.20487193917224 2.59979625578436 2.59979625578436 3.34875050887515 2.59979625578436 2.59979625578436 2.59979625578436 2.59979625578436 2.59979625578436
Manes.08G090000.v6.1 2.59979625578436 2.59979625578436 2.59979625578436 2.59979625578436 2.59979625578436 2.59979625578436 2.59979625578436 2.59979625578436 2.59979625578436 2.59979625578436 2.59979625578436 3.04561120384308 2.59979625578436 2.59979625578436 2.59979625578436 2.59979625578436 3.35405828690082 2.59979625578436 2.59979625578436 2.59979625578436 2.59979625578436 2.59979625578436 2.59979625578436 2.59979625578436 2.59979625578436 2.59979625578436 2.59979625578436 2.59979625578436 2.59979625578436 2.59979625578436 2.59979625578436 2.59979625578436 2.59979625578436 3.43608939074294 2.59979625578436 2.59979625578436 2.59979625578436 2.59979625578436 2.59979625578436 2.59979625578436 2.59979625578436 3.04922317902088 2.59979625578436 2.59979625578436 2.59979625578436 2.59979625578436 2.59979625578436 2.59979625578436 2.59979625578436 2.59979625578436 2.59979625578436 3.06715486812035 2.59979625578436 2.59979625578436 2.59979625578436 2.59979625578436 2.59979625578436 2.59979625578436 2.59979625578436 2.59979625578436 2.59979625578436 2.59979625578436 2.59979625578436 2.59979625578436 2.59979625578436 2.59979625578436 2.59979625578436 2.59979625578436 2.59979625578436 2.59979625578436 2.59979625578436 2.59979625578436 2.59979625578436 2.59979625578436 2.59979625578436 2.59979625578436 2.59979625578436 2.59979625578436 2.59979625578436 3.10989770956048 2.59979625578436 2.59979625578436 2.59979625578436 2.59979625578436 2.59979625578436 2.59979625578436 3.05429937403947 2.59979625578436 2.59979625578436 2.59979625578436 2.59979625578436 3.67786292960522 2.59979625578436 2.59979625578436 2.59979625578436 2.59979625578436 2.59979625578436 2.59979625578436 2.59979625578436 2.59979625578436 2.59979625578436 2.59979625578436 3.10904969198695 2.59979625578436 2.59979625578436 2.59979625578436 2.59979625578436 3.00944776328652 2.59979625578436 2.59979625578436 2.59979625578436 2.59979625578436 3.05008182588941 2.59979625578436 2.59979625578436 2.59979625578436 2.59979625578436 2.59979625578436 2.59979625578436 2.59979625578436 2.59979625578436 2.59979625578436 3.09809346900321 2.59979625578436 2.59979625578436 2.59979625578436 2.59979625578436 3.21516294932886 2.59979625578436 3.37130380600997 2.59979625578436 2.59979625578436 3.0212344291614 2.59979625578436 2.59979625578436 2.59979625578436 2.59979625578436 2.59979625578436 2.59979625578436 2.59979625578436 2.59979625578436 2.59979625578436 2.59979625578436 2.59979625578436 3.10567645987634 2.59979625578436 2.59979625578436 3.05552170562978 2.59979625578436 2.59979625578436 2.59979625578436 2.59979625578436 3.45226107684251 2.59979625578436 3.4189762416518 2.59979625578436 2.59979625578436 3.02884003678921 2.59979625578436 2.59979625578436 2.59979625578436 2.59979625578436 3.13501077494869 2.59979625578436 2.59979625578436 2.59979625578436 2.59979625578436 3.07465554562221 2.59979625578436 2.59979625578436 2.59979625578436 2.59979625578436 2.59979625578436 2.59979625578436 2.59979625578436 2.59979625578436 2.59979625578436 2.59979625578436 2.59979625578436 2.59979625578436 2.59979625578436 2.59979625578436 3.02883382542909 2.59979625578436 2.59979625578436 2.59979625578436 2.59979625578436 2.59979625578436 2.59979625578436 3.03334130892695 2.59979625578436 2.59979625578436 2.59979625578436 2.59979625578436 2.59979625578436 2.59979625578436 2.59979625578436 2.59979625578436 2.59979625578436 2.59979625578436 2.59979625578436 2.59979625578436 2.59979625578436 3.48529138983509 2.59979625578436 2.59979625578436 2.59979625578436 2.59979625578436 3.2670926519256 2.59979625578436 2.59979625578436 2.59979625578436 2.59979625578436 3.08019605297528 2.59979625578436 2.59979625578436 2.59979625578436 2.59979625578436 2.59979625578436 2.59979625578436 2.59979625578436 2.59979625578436 2.59979625578436 3.05392758145134 2.59979625578436 2.59979625578436 2.59979625578436 2.59979625578436 2.59979625578436 2.59979625578436 2.59979625578436 2.59979625578436 2.59979625578436 2.59979625578436 2.59979625578436 2.59979625578436 2.59979625578436 2.59979625578436 2.59979625578436 2.59979625578436 2.59979625578436 2.59979625578436 2.59979625578436 2.59979625578436 2.59979625578436 2.59979625578436 2.59979625578436 2.59979625578436 2.59979625578436 2.59979625578436 2.59979625578436 2.59979625578436 2.59979625578436 2.59979625578436 2.59979625578436 2.59979625578436 2.59979625578436 2.59979625578436 3.36707522615221 2.59979625578436 2.59979625578436 2.59979625578436 2.59979625578436 2.59979625578436 2.59979625578436 2.59979625578436 2.59979625578436 2.59979625578436 2.59979625578436 2.59979625578436 2.59979625578436 2.59979625578436 2.59979625578436 2.59979625578436 2.59979625578436 2.59979625578436 2.59979625578436 2.59979625578436 2.59979625578436 3.23672803855937 2.59979625578436 2.59979625578436 2.59979625578436 2.59979625578436 3.73159039278313 2.59979625578436 2.59979625578436 2.59979625578436 2.59979625578436 3.64055824206906 2.59979625578436 2.59979625578436 2.59979625578436 2.59979625578436 3.50842549389157 2.59979625578436 2.59979625578436 2.59979625578436 2.59979625578436 3.09900823605374 2.59979625578436 2.59979625578436 2.59979625578436 2.59979625578436 2.59979625578436 2.59979625578436 2.59979625578436 2.59979625578436 2.59979625578436 2.59979625578436 2.59979625578436 2.59979625578436 2.59979625578436 2.59979625578436 3.24569782192461 2.59979625578436 2.59979625578436 2.59979625578436 2.59979625578436 2.59979625578436 2.59979625578436 3.34573460342168 2.59979625578436 2.59979625578436 2.59979625578436 2.59979625578436 2.59979625578436 2.59979625578436 2.59979625578436 2.59979625578436 2.59979625578436 2.59979625578436 2.59979625578436 2.59979625578436 2.59979625578436 2.59979625578436 2.59979625578436 2.59979625578436 2.59979625578436 3.09304328024829 2.59979625578436 2.59979625578436 2.59979625578436 2.59979625578436 2.59979625578436 2.59979625578436 2.59979625578436 2.59979625578436 2.59979625578436 3.06601140229909 2.59979625578436 2.59979625578436 2.59979625578436 2.59979625578436 2.59979625578436 2.59979625578436 2.59979625578436 3.06075262526231 2.59979625578436 2.59979625578436 2.59979625578436 2.59979625578436 2.59979625578436 2.59979625578436 3.03225364507438 2.59979625578436 2.59979625578436 2.59979625578436 2.59979625578436 2.59979625578436 2.59979625578436 2.59979625578436 2.59979625578436 2.59979625578436 2.59979625578436 3.20409142510325 2.59979625578436 2.59979625578436 2.59979625578436 2.59979625578436 2.59979625578436 2.59979625578436 2.59979625578436 2.59979625578436 2.59979625578436 3.52142398693927 2.59979625578436 2.59979625578436 2.59979625578436 2.59979625578436 2.59979625578436 2.59979625578436 2.59979625578436 2.59979625578436 2.59979625578436 2.59979625578436 2.59979625578436 2.59979625578436 2.59979625578436 2.59979625578436 3.42512101143509 2.59979625578436 2.59979625578436 2.59979625578436 2.59979625578436 3.35977791636333 2.59979625578436 2.59979625578436 2.59979625578436 2.59979625578436 2.59979625578436 2.59979625578436 2.59979625578436 2.59979625578436 2.59979625578436 3.30034534379421 2.59979625578436 2.59979625578436 2.59979625578436 2.59979625578436 2.59979625578436 2.59979625578436 2.59979625578436 3.08352688683135 2.59979625578436 4.11718707303016 2.59979625578436 2.59979625578436 2.59979625578436 2.59979625578436 2.59979625578436 2.59979625578436 2.59979625578436 2.59979625578436 2.59979625578436 2.59979625578436 2.59979625578436 2.59979625578436 2.59979625578436 2.59979625578436 3.10140652150073 3.16827723233197 2.59979625578436 2.59979625578436 2.59979625578436 3.60115846178119 2.59979625578436 2.59979625578436 2.59979625578436 2.59979625578436 3.26490597460946 2.59979625578436 2.59979625578436 2.59979625578436 2.59979625578436 2.59979625578436 2.59979625578436 3.19467141427376 2.59979625578436 2.59979625578436 2.59979625578436 2.59979625578436 2.59979625578436 2.59979625578436 2.59979625578436 2.59979625578436 2.59979625578436 2.59979625578436 2.59979625578436 2.59979625578436 2.59979625578436 2.59979625578436 2.59979625578436 2.59979625578436 2.59979625578436 2.59979625578436 2.59979625578436 2.59979625578436 2.59979625578436 2.59979625578436 2.59979625578436 3.97446027830906 2.59979625578436 2.59979625578436 2.59979625578436 2.59979625578436 2.59979625578436 2.59979625578436 3.25651977128008 2.59979625578436 2.59979625578436 2.59979625578436 2.59979625578436 2.59979625578436 2.59979625578436 2.59979625578436 3.08735284545691 2.59979625578436 2.59979625578436 2.59979625578436 2.59979625578436 2.59979625578436 2.59979625578436 2.59979625578436 2.59979625578436 2.59979625578436 3.44589270512451 2.59979625578436 3.45647939961573 2.59979625578436 2.59979625578436 2.59979625578436 2.59979625578436 2.59979625578436 2.59979625578436 2.59979625578436 3.04736748769776 2.59979625578436 3.22666753937026 2.59979625578436 2.59979625578436 3.13561726277176 2.59979625578436 2.59979625578436 2.59979625578436 2.59979625578436 2.59979625578436 2.59979625578436 3.30442840010922 2.59979625578436 2.59979625578436 3.16296043660998 2.59979625578436 2.59979625578436 2.59979625578436 2.59979625578436 3.12380631914321 2.59979625578436 2.59979625578436 3.92205209737917 2.59979625578436 2.59979625578436 2.59979625578436 2.59979625578436 2.59979625578436 2.59979625578436 3.11791344840348 2.59979625578436 2.59979625578436 2.59979625578436 2.59979625578436 3.11530692652306 2.59979625578436 2.59979625578436 2.59979625578436 2.59979625578436 2.59979625578436 2.59979625578436 2.59979625578436 2.59979625578436 2.59979625578436 3.76896098642364 2.59979625578436 2.59979625578436 2.59979625578436 3.19473572649359 2.59979625578436 2.59979625578436 2.59979625578436 3.20566299976803 2.59979625578436 2.59979625578436 2.59979625578436 2.59979625578436 2.59979625578436 3.20691983770591 2.59979625578436 2.59979625578436 2.59979625578436 2.59979625578436 2.59979625578436 2.59979625578436 3.10783858502086 2.59979625578436 2.59979625578436 2.59979625578436 2.59979625578436 2.59979625578436 2.59979625578436 2.59979625578436 2.59979625578436 2.59979625578436 3.07652576753501 2.59979625578436 2.59979625578436 2.59979625578436 2.59979625578436 2.59979625578436 2.59979625578436 2.59979625578436 2.59979625578436 2.59979625578436 2.59979625578436 2.59979625578436 2.59979625578436 2.59979625578436 2.59979625578436 2.59979625578436 2.59979625578436 2.59979625578436 2.59979625578436 2.59979625578436 2.59979625578436 2.59979625578436 2.59979625578436 2.59979625578436 2.59979625578436 2.59979625578436 2.59979625578436 2.59979625578436 2.59979625578436 2.59979625578436 2.59979625578436 2.59979625578436 3.21867299731733 2.59979625578436 2.59979625578436 2.59979625578436 2.59979625578436 2.59979625578436 2.59979625578436 2.59979625578436 2.59979625578436 2.59979625578436 2.59979625578436 2.59979625578436 2.59979625578436 3.17666752597553 2.59979625578436 2.59979625578436 2.59979625578436 2.59979625578436 2.59979625578436 2.59979625578436 3.64820718768316 2.59979625578436 2.59979625578436 2.59979625578436 2.59979625578436 2.59979625578436 2.59979625578436 2.59979625578436 2.59979625578436 2.59979625578436 2.59979625578436 2.59979625578436 2.59979625578436 2.59979625578436 2.59979625578436 2.59979625578436 2.59979625578436 2.59979625578436 2.59979625578436 2.59979625578436 2.59979625578436 2.59979625578436 2.59979625578436 2.59979625578436 2.59979625578436 2.59979625578436 2.59979625578436 3.06332944846279 2.59979625578436 3.99217995109767 2.59979625578436 2.59979625578436 2.59979625578436 2.59979625578436 2.59979625578436 2.59979625578436 2.59979625578436 2.59979625578436 2.59979625578436 3.28670441964339 2.59979625578436 2.59979625578436 2.59979625578436 2.59979625578436 2.59979625578436 2.59979625578436 2.59979625578436 2.59979625578436 2.59979625578436 2.59979625578436 2.59979625578436 2.59979625578436 2.59979625578436 2.59979625578436 2.59979625578436 2.59979625578436 2.59979625578436 2.59979625578436 2.59979625578436 3.08978059537946 2.59979625578436 2.59979625578436 2.59979625578436 2.59979625578436 2.59979625578436 2.59979625578436 3.22256664660478 2.59979625578436 2.59979625578436 2.59979625578436 2.59979625578436 2.59979625578436 2.59979625578436 2.59979625578436 2.59979625578436 2.59979625578436 2.59979625578436 2.59979625578436 2.59979625578436 2.59979625578436 2.59979625578436 2.59979625578436 2.59979625578436 2.59979625578436 3.43782853744042 2.59979625578436 2.59979625578436 2.59979625578436 2.59979625578436 3.0410586930376 2.59979625578436 2.59979625578436 2.59979625578436 2.59979625578436 2.59979625578436 2.59979625578436 2.59979625578436 2.59979625578436 2.59979625578436 2.59979625578436 2.59979625578436 2.59979625578436 2.59979625578436 2.59979625578436 3.21951123834957 2.59979625578436 2.59979625578436 2.59979625578436 2.59979625578436 2.59979625578436 2.59979625578436 3.08078529881836 2.59979625578436 3.63929620480223
Manes.08G090100.v6.1 2.59979625578436 2.59979625578436 2.59979625578436 2.59979625578436 2.59979625578436 2.59979625578436 2.59979625578436 2.59979625578436 3.23690244174881 2.59979625578436 2.59979625578436 2.59979625578436 2.59979625578436 2.59979625578436 2.59979625578436 2.59979625578436 2.59979625578436 2.59979625578436 2.59979625578436 2.59979625578436 2.59979625578436 2.59979625578436 2.59979625578436 2.59979625578436 2.59979625578436 2.59979625578436 2.59979625578436 2.59979625578436 2.59979625578436 2.59979625578436 2.59979625578436 2.59979625578436 2.59979625578436 2.59979625578436 2.59979625578436 2.59979625578436 2.59979625578436 2.59979625578436 2.59979625578436 3.15137780479602 2.59979625578436 2.59979625578436 2.59979625578436 2.59979625578436 2.59979625578436 2.59979625578436 2.59979625578436 2.59979625578436 3.35067592997401 2.59979625578436 2.59979625578436 3.25791388366613 2.59979625578436 2.59979625578436 2.59979625578436 2.59979625578436 2.59979625578436 2.59979625578436 2.59979625578436 2.59979625578436 2.59979625578436 2.59979625578436 2.59979625578436 2.59979625578436 2.59979625578436 2.59979625578436 2.59979625578436 2.59979625578436 2.59979625578436 2.59979625578436 2.59979625578436 2.59979625578436 2.59979625578436 2.59979625578436 2.59979625578436 2.59979625578436 2.59979625578436 2.59979625578436 2.59979625578436 2.59979625578436 2.59979625578436 2.59979625578436 2.59979625578436 2.59979625578436 2.59979625578436 2.59979625578436 2.59979625578436 2.59979625578436 2.59979625578436 2.59979625578436 2.59979625578436 3.53864938527956 2.59979625578436 2.59979625578436 2.59979625578436 2.59979625578436 2.59979625578436 2.59979625578436 2.59979625578436 2.59979625578436 2.59979625578436 2.59979625578436 2.59979625578436 2.59979625578436 2.59979625578436 2.59979625578436 2.59979625578436 2.59979625578436 2.59979625578436 2.59979625578436 2.59979625578436 2.59979625578436 2.59979625578436 2.59979625578436 2.59979625578436 2.59979625578436 2.59979625578436 2.59979625578436 2.59979625578436 2.59979625578436 2.59979625578436 2.59979625578436 3.09809346900321 2.59979625578436 2.59979625578436 2.59979625578436 2.59979625578436 2.59979625578436 2.59979625578436 3.53930605846071 2.59979625578436 2.59979625578436 2.59979625578436 2.59979625578436 2.59979625578436 2.59979625578436 2.59979625578436 2.59979625578436 2.59979625578436 2.59979625578436 2.59979625578436 2.59979625578436 2.59979625578436 2.59979625578436 2.59979625578436 2.59979625578436 2.59979625578436 2.59979625578436 2.59979625578436 2.59979625578436 2.59979625578436 2.59979625578436 2.59979625578436 2.59979625578436 2.59979625578436 3.07194257290571 2.59979625578436 2.59979625578436 2.59979625578436 2.59979625578436 2.59979625578436 2.59979625578436 2.59979625578436 2.59979625578436 2.59979625578436 2.59979625578436 2.59979625578436 2.59979625578436 2.59979625578436 2.59979625578436 2.59979625578436 2.59979625578436 2.59979625578436 2.59979625578436 2.59979625578436 2.59979625578436 2.59979625578436 2.59979625578436 2.59979625578436 2.59979625578436 2.59979625578436 2.59979625578436 3.33758649024277 2.59979625578436 2.59979625578436 2.59979625578436 2.59979625578436 2.59979625578436 2.59979625578436 3.03334130892695 2.59979625578436 2.59979625578436 2.59979625578436 2.59979625578436 2.59979625578436 2.59979625578436 2.59979625578436 2.59979625578436 2.59979625578436 2.59979625578436 2.59979625578436 2.59979625578436 2.59979625578436 2.59979625578436 2.59979625578436 2.59979625578436 2.59979625578436 2.59979625578436 2.59979625578436 2.59979625578436 2.59979625578436 2.59979625578436 2.59979625578436 2.59979625578436 2.59979625578436 2.59979625578436 2.59979625578436 2.59979625578436 2.59979625578436 2.59979625578436 2.59979625578436 2.59979625578436 2.59979625578436 2.59979625578436 2.59979625578436 2.59979625578436 2.59979625578436 2.59979625578436 2.59979625578436 2.59979625578436 2.59979625578436 2.59979625578436 2.59979625578436 2.59979625578436 2.59979625578436 2.59979625578436 2.59979625578436 2.59979625578436 2.59979625578436 2.59979625578436 3.24358690281098 2.59979625578436 2.59979625578436 2.59979625578436 2.59979625578436 2.59979625578436 2.59979625578436 2.59979625578436 2.59979625578436 2.59979625578436 2.59979625578436 2.59979625578436 2.59979625578436 2.59979625578436 2.59979625578436 3.32702834205485 2.59979625578436 2.59979625578436 2.59979625578436 2.59979625578436 2.59979625578436 2.59979625578436 2.59979625578436 3.04994649852283 2.59979625578436 2.59979625578436 2.59979625578436 2.59979625578436 2.59979625578436 2.59979625578436 2.59979625578436 2.59979625578436 2.59979625578436 2.59979625578436 2.59979625578436 2.59979625578436 2.59979625578436 2.59979625578436 2.59979625578436 2.59979625578436 2.59979625578436 2.59979625578436 2.59979625578436 2.59979625578436 2.59979625578436 2.59979625578436 2.59979625578436 2.59979625578436 2.59979625578436 3.41276326438424 2.59979625578436 2.59979625578436 2.59979625578436 2.59979625578436 2.59979625578436 2.59979625578436 2.59979625578436 2.59979625578436 2.59979625578436 2.59979625578436 2.59979625578436 3.12883395539949 2.59979625578436 2.59979625578436 2.59979625578436 2.59979625578436 2.59979625578436 2.59979625578436 2.59979625578436 2.59979625578436 2.59979625578436 2.59979625578436 2.59979625578436 2.59979625578436 2.59979625578436 2.59979625578436 3.18526268121318 2.59979625578436 2.59979625578436 2.59979625578436 2.59979625578436 2.59979625578436 2.59979625578436 2.59979625578436 2.59979625578436 2.59979625578436 2.59979625578436 2.59979625578436 2.59979625578436 2.59979625578436 2.59979625578436 2.59979625578436 2.59979625578436 2.59979625578436 2.59979625578436 2.59979625578436 2.59979625578436 2.59979625578436 2.59979625578436 2.59979625578436 2.59979625578436 2.59979625578436 2.59979625578436 2.59979625578436 2.59979625578436 2.59979625578436 2.59979625578436 2.59979625578436 2.59979625578436 2.59979625578436 2.59979625578436 2.59979625578436 2.59979625578436 2.59979625578436 2.59979625578436 2.59979625578436 2.59979625578436 2.59979625578436 2.59979625578436 2.59979625578436 2.59979625578436 2.59979625578436 2.59979625578436 2.59979625578436 2.59979625578436 2.59979625578436 2.59979625578436 2.59979625578436 2.59979625578436 2.59979625578436 2.59979625578436 2.59979625578436 2.59979625578436 2.59979625578436 2.59979625578436 2.59979625578436 2.59979625578436 2.59979625578436 2.59979625578436 2.59979625578436 2.59979625578436 2.59979625578436 2.59979625578436 2.59979625578436 2.59979625578436 2.59979625578436 2.59979625578436 2.59979625578436 2.59979625578436 2.59979625578436 2.59979625578436 2.59979625578436 2.59979625578436 2.59979625578436 2.59979625578436 2.59979625578436 2.59979625578436 2.59979625578436 2.59979625578436 2.59979625578436 2.59979625578436 2.59979625578436 2.59979625578436 2.59979625578436 2.59979625578436 2.59979625578436 2.59979625578436 2.59979625578436 2.59979625578436 2.59979625578436 2.59979625578436 2.59979625578436 2.59979625578436 2.59979625578436 2.59979625578436 2.59979625578436 2.59979625578436 2.59979625578436 2.59979625578436 2.59979625578436 2.59979625578436 2.59979625578436 2.59979625578436 2.59979625578436 2.59979625578436 3.34037266712788 2.59979625578436 2.59979625578436 2.59979625578436 2.59979625578436 2.59979625578436 2.59979625578436 2.59979625578436 2.59979625578436 2.59979625578436 2.59979625578436 2.59979625578436 2.59979625578436 4.01002037216815 2.59979625578436 2.59979625578436 2.59979625578436 2.59979625578436 2.59979625578436 2.59979625578436 2.59979625578436 2.59979625578436 2.59979625578436 2.59979625578436 2.59979625578436 2.59979625578436 2.59979625578436 2.59979625578436 2.59979625578436 2.59979625578436 2.59979625578436 2.59979625578436 2.59979625578436 2.59979625578436 2.59979625578436 3.13776652946732 2.59979625578436 2.59979625578436 2.59979625578436 2.59979625578436 2.59979625578436 2.59979625578436 2.59979625578436 2.59979625578436 2.59979625578436 2.59979625578436 3.76240790581189 2.59979625578436 2.59979625578436 2.59979625578436 2.59979625578436 2.59979625578436 2.59979625578436 2.59979625578436 2.59979625578436 2.59979625578436 2.59979625578436 2.59979625578436 3.15150067151979 2.59979625578436 2.59979625578436 2.59979625578436 2.59979625578436 2.59979625578436 2.59979625578436 2.59979625578436 2.59979625578436 2.59979625578436 2.59979625578436 2.59979625578436 2.59979625578436 3.43651712881194 2.59979625578436 2.59979625578436 2.59979625578436 2.59979625578436 2.59979625578436 2.59979625578436 2.59979625578436 2.59979625578436 2.59979625578436 2.59979625578436 2.59979625578436 2.59979625578436 2.59979625578436 2.59979625578436 2.59979625578436 3.11545540883735 2.59979625578436 2.59979625578436 2.59979625578436 2.59979625578436 2.59979625578436 2.59979625578436 2.59979625578436 2.59979625578436 2.59979625578436 2.59979625578436 2.59979625578436 2.59979625578436 2.59979625578436 2.59979625578436 2.59979625578436 2.59979625578436 2.59979625578436 2.59979625578436 3.16296043660998 2.59979625578436 2.59979625578436 2.59979625578436 2.59979625578436 2.59979625578436 2.59979625578436 2.59979625578436 2.59979625578436 2.59979625578436 2.59979625578436 2.59979625578436 2.59979625578436 2.59979625578436 2.59979625578436 2.59979625578436 2.59979625578436 2.59979625578436 2.59979625578436 2.59979625578436 2.59979625578436 2.59979625578436 2.59979625578436 2.59979625578436 2.59979625578436 2.97688219355799 2.59979625578436 2.59979625578436 2.59979625578436 2.59979625578436 2.59979625578436 2.59979625578436 2.59979625578436 2.59979625578436 3.19473572649359 2.59979625578436 2.59979625578436 2.59979625578436 3.20566299976803 2.59979625578436 2.59979625578436 2.59979625578436 2.59979625578436 2.59979625578436 2.59979625578436 2.59979625578436 2.59979625578436 2.59979625578436 2.59979625578436 2.59979625578436 2.59979625578436 2.59979625578436 2.59979625578436 2.59979625578436 2.59979625578436 2.59979625578436 2.59979625578436 2.59979625578436 2.59979625578436 2.59979625578436 2.59979625578436 2.59979625578436 2.59979625578436 2.59979625578436 2.59979625578436 2.59979625578436 2.59979625578436 2.59979625578436 2.59979625578436 2.59979625578436 2.59979625578436 2.59979625578436 2.59979625578436 2.59979625578436 2.59979625578436 2.59979625578436 2.59979625578436 2.59979625578436 2.59979625578436 2.59979625578436 2.59979625578436 2.59979625578436 2.59979625578436 2.59979625578436 2.59979625578436 2.59979625578436 2.59979625578436 2.59979625578436 2.59979625578436 2.59979625578436 2.59979625578436 2.59979625578436 2.59979625578436 2.59979625578436 2.59979625578436 3.30409561387671 2.59979625578436 2.59979625578436 2.59979625578436 2.59979625578436 2.59979625578436 2.59979625578436 2.59979625578436 2.59979625578436 2.59979625578436 2.59979625578436 2.59979625578436 2.59979625578436 2.59979625578436 2.59979625578436 2.59979625578436 2.59979625578436 2.59979625578436 2.59979625578436 2.59979625578436 2.59979625578436 2.59979625578436 2.59979625578436 2.59979625578436 2.59979625578436 2.59979625578436 2.59979625578436 2.59979625578436 2.59979625578436 2.59979625578436 2.59979625578436 2.59979625578436 2.59979625578436 2.59979625578436 2.59979625578436 2.59979625578436 3.3444210447866 2.59979625578436 2.59979625578436 2.59979625578436 2.59979625578436 2.59979625578436 2.59979625578436 2.59979625578436 2.59979625578436 2.59979625578436 2.59979625578436 2.59979625578436 2.59979625578436 2.59979625578436 2.59979625578436 2.59979625578436 2.59979625578436 2.59979625578436 2.59979625578436 2.59979625578436 2.59979625578436 2.59979625578436 2.59979625578436 2.59979625578436 2.59979625578436 2.59979625578436 2.59979625578436 2.59979625578436 2.59979625578436 2.59979625578436 2.59979625578436 2.59979625578436 2.59979625578436 2.59979625578436 2.59979625578436 2.59979625578436 2.59979625578436 2.59979625578436 2.59979625578436 2.59979625578436 2.59979625578436 2.59979625578436 2.59979625578436 2.59979625578436 2.59979625578436 2.59979625578436 2.59979625578436 2.59979625578436 2.59979625578436 2.59979625578436 2.59979625578436 2.59979625578436 2.59979625578436 2.59979625578436 2.59979625578436 2.59979625578436 2.59979625578436 2.59979625578436 2.59979625578436 2.59979625578436 2.59979625578436 2.59979625578436 2.59979625578436 2.59979625578436 2.59979625578436 2.59979625578436 2.59979625578436 2.59979625578436 2.59979625578436 2.59979625578436 2.59979625578436 2.59979625578436 2.59979625578436 2.59979625578436 2.59979625578436 2.59979625578436 2.59979625578436 2.59979625578436 2.59979625578436 2.59979625578436 2.59979625578436 2.59979625578436 2.59979625578436 2.59979625578436 2.59979625578436 2.59979625578436 2.59979625578436 2.59979625578436 2.59979625578436 2.59979625578436 2.59979625578436 2.59979625578436 2.59979625578436 2.59979625578436 2.59979625578436 2.59979625578436
Manes.08G090200.v6.1 2.59979625578436 2.59979625578436 2.59979625578436 2.59979625578436 2.59979625578436 2.59979625578436 2.59979625578436 2.59979625578436 2.59979625578436 2.59979625578436 2.59979625578436 2.59979625578436 2.59979625578436 2.59979625578436 2.59979625578436 2.59979625578436 2.59979625578436 2.59979625578436 2.59979625578436 2.59979625578436 2.59979625578436 2.59979625578436 2.59979625578436 2.59979625578436 2.59979625578436 2.59979625578436 2.59979625578436 2.59979625578436 2.59979625578436 2.59979625578436 2.59979625578436 2.59979625578436 2.59979625578436 2.59979625578436 2.59979625578436 2.59979625578436 2.59979625578436 2.59979625578436 2.59979625578436 2.59979625578436 2.59979625578436 2.59979625578436 2.59979625578436 2.59979625578436 2.59979625578436 2.59979625578436 2.59979625578436 2.59979625578436 2.59979625578436 2.59979625578436 2.59979625578436 2.59979625578436 2.59979625578436 2.59979625578436 2.59979625578436 2.59979625578436 2.59979625578436 2.59979625578436 2.59979625578436 2.59979625578436 2.59979625578436 2.59979625578436 2.59979625578436 2.59979625578436 2.59979625578436 2.59979625578436 2.59979625578436 2.59979625578436 2.59979625578436 2.59979625578436 2.59979625578436 2.59979625578436 2.59979625578436 2.59979625578436 2.59979625578436 2.59979625578436 2.59979625578436 2.59979625578436 2.59979625578436 2.59979625578436 2.59979625578436 2.59979625578436 2.59979625578436 2.59979625578436 2.59979625578436 2.59979625578436 2.59979625578436 2.59979625578436 2.59979625578436 2.59979625578436 2.59979625578436 2.59979625578436 2.59979625578436 2.59979625578436 2.59979625578436 2.59979625578436 2.59979625578436 2.59979625578436 2.59979625578436 2.59979625578436 2.59979625578436 2.59979625578436 2.59979625578436 2.59979625578436 2.59979625578436 2.59979625578436 2.59979625578436 2.59979625578436 2.59979625578436 2.59979625578436 2.59979625578436 2.59979625578436 2.59979625578436 2.59979625578436 2.59979625578436 2.59979625578436 2.59979625578436 2.59979625578436 2.59979625578436 2.59979625578436 2.59979625578436 2.59979625578436 2.59979625578436 2.59979625578436 2.59979625578436 2.59979625578436 2.59979625578436 2.59979625578436 2.59979625578436 2.59979625578436 2.59979625578436 2.59979625578436 2.59979625578436 2.59979625578436 2.59979625578436 2.59979625578436 2.59979625578436 2.59979625578436 2.59979625578436 2.59979625578436 2.59979625578436 2.59979625578436 2.59979625578436 2.59979625578436 2.59979625578436 2.59979625578436 2.59979625578436 2.59979625578436 2.59979625578436 2.59979625578436 2.59979625578436 2.59979625578436 2.59979625578436 2.59979625578436 2.59979625578436 2.59979625578436 2.59979625578436 2.59979625578436 2.59979625578436 2.59979625578436 2.59979625578436 2.59979625578436 2.59979625578436 2.59979625578436 2.59979625578436 2.59979625578436 2.59979625578436 2.59979625578436 2.59979625578436 2.59979625578436 2.59979625578436 2.59979625578436 2.59979625578436 2.59979625578436 2.59979625578436 2.59979625578436 2.59979625578436 2.59979625578436 2.59979625578436 2.59979625578436 2.59979625578436 2.59979625578436 2.59979625578436 2.59979625578436 2.59979625578436 2.59979625578436 2.59979625578436 2.59979625578436 2.59979625578436 2.59979625578436 2.59979625578436 2.59979625578436 2.59979625578436 2.59979625578436 2.59979625578436 2.59979625578436 2.59979625578436 2.59979625578436 2.59979625578436 2.59979625578436 2.59979625578436 2.59979625578436 2.59979625578436 2.59979625578436 2.59979625578436 2.59979625578436 2.59979625578436 2.59979625578436 2.59979625578436 2.59979625578436 2.59979625578436 2.59979625578436 2.59979625578436 2.59979625578436 2.59979625578436 2.59979625578436 2.59979625578436 2.59979625578436 2.59979625578436 2.59979625578436 2.59979625578436 2.59979625578436 2.59979625578436 2.59979625578436 2.59979625578436 2.59979625578436 2.59979625578436 2.59979625578436 2.59979625578436 2.59979625578436 2.59979625578436 2.59979625578436 2.59979625578436 2.59979625578436 2.59979625578436 2.59979625578436 2.59979625578436 2.59979625578436 2.59979625578436 2.59979625578436 2.59979625578436 2.59979625578436 2.59979625578436 2.59979625578436 2.59979625578436 2.59979625578436 2.59979625578436 2.59979625578436 2.59979625578436 2.59979625578436 2.59979625578436 2.59979625578436 2.59979625578436 2.59979625578436 2.59979625578436 2.59979625578436 2.59979625578436 2.59979625578436 2.59979625578436 2.59979625578436 2.59979625578436 2.59979625578436 2.59979625578436 2.59979625578436 2.59979625578436 2.59979625578436 2.59979625578436 2.59979625578436 2.59979625578436 2.59979625578436 2.59979625578436 2.59979625578436 2.59979625578436 2.59979625578436 2.59979625578436 2.59979625578436 2.59979625578436 2.59979625578436 2.59979625578436 2.59979625578436 2.59979625578436 2.59979625578436 2.59979625578436 2.59979625578436 2.59979625578436 2.59979625578436 2.59979625578436 2.59979625578436 2.59979625578436 2.59979625578436 2.59979625578436 2.59979625578436 2.59979625578436 2.59979625578436 2.59979625578436 2.59979625578436 2.59979625578436 2.59979625578436 2.59979625578436 2.59979625578436 2.59979625578436 2.59979625578436 2.59979625578436 2.59979625578436 2.59979625578436 2.59979625578436 2.59979625578436 2.59979625578436 2.59979625578436 2.59979625578436 2.59979625578436 2.59979625578436 2.59979625578436 2.59979625578436 2.59979625578436 2.59979625578436 2.59979625578436 2.59979625578436 2.59979625578436 2.59979625578436 2.59979625578436 2.59979625578436 2.59979625578436 2.59979625578436 2.59979625578436 2.59979625578436 2.59979625578436 2.59979625578436 2.59979625578436 2.59979625578436 2.59979625578436 2.59979625578436 2.59979625578436 2.59979625578436 2.59979625578436 2.59979625578436 2.59979625578436 2.59979625578436 2.59979625578436 2.59979625578436 2.59979625578436 2.59979625578436 2.59979625578436 2.59979625578436 2.59979625578436 2.59979625578436 2.59979625578436 2.59979625578436 2.59979625578436 2.59979625578436 2.59979625578436 2.59979625578436 2.59979625578436 2.59979625578436 2.59979625578436 2.59979625578436 2.59979625578436 2.59979625578436 2.59979625578436 2.59979625578436 2.59979625578436 2.59979625578436 2.59979625578436 2.59979625578436 2.59979625578436 2.59979625578436 2.59979625578436 2.59979625578436 2.59979625578436 2.59979625578436 2.59979625578436 2.59979625578436 2.59979625578436 2.59979625578436 2.59979625578436 2.59979625578436 2.59979625578436 2.59979625578436 2.59979625578436 2.59979625578436 2.59979625578436 2.59979625578436 2.59979625578436 2.59979625578436 2.59979625578436 2.59979625578436 2.59979625578436 2.59979625578436 2.59979625578436 2.59979625578436 2.59979625578436 2.59979625578436 2.59979625578436 2.59979625578436 2.59979625578436 2.59979625578436 2.59979625578436 2.59979625578436 2.59979625578436 2.59979625578436 2.59979625578436 2.59979625578436 2.59979625578436 2.59979625578436 2.59979625578436 2.59979625578436 2.59979625578436 2.59979625578436 2.59979625578436 2.59979625578436 2.59979625578436 2.59979625578436 2.59979625578436 2.59979625578436 2.59979625578436 2.59979625578436 2.59979625578436 2.59979625578436 2.59979625578436 2.59979625578436 2.59979625578436 2.59979625578436 2.59979625578436 2.59979625578436 2.59979625578436 2.59979625578436 2.59979625578436 2.59979625578436 2.59979625578436 2.59979625578436 2.59979625578436 2.59979625578436 2.59979625578436 2.59979625578436 2.59979625578436 2.59979625578436 2.59979625578436 2.59979625578436 2.59979625578436 2.59979625578436 2.59979625578436 2.59979625578436 2.59979625578436 2.59979625578436 2.59979625578436 2.59979625578436 2.59979625578436 2.59979625578436 2.59979625578436 2.59979625578436 2.59979625578436 2.59979625578436 2.59979625578436 2.59979625578436 2.59979625578436 2.59979625578436 2.59979625578436 2.59979625578436 2.59979625578436 2.59979625578436 2.59979625578436 2.59979625578436 2.59979625578436 2.59979625578436 2.59979625578436 2.59979625578436 2.59979625578436 2.59979625578436 2.59979625578436 2.59979625578436 2.59979625578436 2.59979625578436 2.59979625578436 2.59979625578436 2.59979625578436 2.59979625578436 2.59979625578436 2.59979625578436 2.59979625578436 2.59979625578436 2.59979625578436 2.59979625578436 2.59979625578436 2.59979625578436 2.59979625578436 2.59979625578436 2.59979625578436 2.59979625578436 2.59979625578436 2.59979625578436 2.59979625578436 2.59979625578436 2.59979625578436 2.59979625578436 2.59979625578436 2.59979625578436 2.59979625578436 2.59979625578436 2.59979625578436 2.59979625578436 2.59979625578436 2.59979625578436 2.59979625578436 2.59979625578436 2.59979625578436 2.59979625578436 2.59979625578436 2.59979625578436 2.59979625578436 2.59979625578436 2.59979625578436 2.59979625578436 2.59979625578436 2.59979625578436 2.59979625578436 2.59979625578436 2.59979625578436 2.59979625578436 2.59979625578436 2.59979625578436 2.59979625578436 2.59979625578436 2.59979625578436 2.59979625578436 2.59979625578436 2.59979625578436 2.59979625578436 2.59979625578436 2.59979625578436 2.59979625578436 2.59979625578436 2.59979625578436 2.59979625578436 2.59979625578436 2.59979625578436 2.59979625578436 2.59979625578436 2.59979625578436 2.59979625578436 2.59979625578436 2.59979625578436 2.59979625578436 2.59979625578436 2.59979625578436 2.59979625578436 2.59979625578436 2.59979625578436 2.59979625578436 2.59979625578436 2.59979625578436 2.59979625578436 2.59979625578436 2.59979625578436 2.59979625578436 2.59979625578436 2.59979625578436 2.59979625578436 2.59979625578436 2.59979625578436 2.59979625578436 2.59979625578436 2.59979625578436 2.59979625578436 2.59979625578436 2.59979625578436 2.59979625578436 2.59979625578436 2.59979625578436 2.59979625578436 2.59979625578436 2.59979625578436 2.59979625578436 2.59979625578436 2.59979625578436 2.59979625578436 2.59979625578436 2.59979625578436 2.59979625578436 2.59979625578436 2.59979625578436 2.59979625578436 2.59979625578436 2.59979625578436 2.59979625578436 2.59979625578436 2.59979625578436 2.59979625578436 2.59979625578436 2.59979625578436 2.59979625578436 2.59979625578436 2.59979625578436 2.59979625578436 2.59979625578436 2.59979625578436 2.59979625578436 2.59979625578436 2.59979625578436 2.59979625578436 2.59979625578436 2.59979625578436 2.59979625578436 2.59979625578436 2.59979625578436 2.59979625578436 2.59979625578436 2.59979625578436 2.59979625578436 2.59979625578436 2.59979625578436 2.59979625578436 2.59979625578436 2.59979625578436 2.59979625578436 2.59979625578436 2.59979625578436 2.59979625578436 2.59979625578436 2.59979625578436 2.59979625578436 2.59979625578436 2.59979625578436 2.59979625578436 2.59979625578436 2.59979625578436 2.59979625578436 2.59979625578436 2.59979625578436 2.59979625578436 2.59979625578436 2.59979625578436 2.59979625578436 2.59979625578436 2.59979625578436 2.59979625578436 2.59979625578436 2.59979625578436 2.59979625578436 2.59979625578436 2.59979625578436 2.59979625578436 2.59979625578436 2.59979625578436 2.59979625578436 2.59979625578436 2.59979625578436 2.59979625578436 2.59979625578436 3.3002224879288 2.59979625578436 2.59979625578436 2.59979625578436 2.59979625578436 2.59979625578436 2.59979625578436 2.59979625578436 2.59979625578436 2.59979625578436 2.59979625578436 2.59979625578436 2.59979625578436 2.59979625578436 2.59979625578436 2.59979625578436 2.59979625578436 2.59979625578436 2.59979625578436 2.59979625578436 2.59979625578436 2.59979625578436 2.59979625578436 2.59979625578436 2.59979625578436 2.59979625578436 2.59979625578436 2.59979625578436 2.59979625578436 2.59979625578436 2.59979625578436 2.59979625578436 2.59979625578436 2.59979625578436 2.59979625578436 2.59979625578436 2.59979625578436 2.59979625578436 2.59979625578436 2.59979625578436 2.59979625578436 2.59979625578436 2.59979625578436 2.59979625578436 2.59979625578436 2.59979625578436 2.59979625578436 2.59979625578436 2.59979625578436 2.59979625578436 2.59979625578436 2.59979625578436 2.59979625578436 2.59979625578436 2.59979625578436 2.59979625578436 2.59979625578436 2.59979625578436 2.59979625578436 2.59979625578436 2.59979625578436 2.59979625578436 2.59979625578436 2.59979625578436 2.59979625578436 2.59979625578436 2.59979625578436 2.59979625578436 2.59979625578436 2.59979625578436 2.59979625578436 2.59979625578436 2.59979625578436 2.59979625578436 2.59979625578436 2.59979625578436 2.59979625578436 2.59979625578436 2.59979625578436 2.59979625578436 2.59979625578436 2.59979625578436 2.59979625578436 2.59979625578436 2.59979625578436 2.59979625578436 2.59979625578436 2.59979625578436 2.59979625578436 2.59979625578436 2.59979625578436 2.59979625578436 2.59979625578436 2.59979625578436 2.59979625578436 2.59979625578436 2.59979625578436 2.59979625578436 2.59979625578436 2.59979625578436 2.59979625578436 2.59979625578436 2.59979625578436 2.59979625578436 2.59979625578436 2.59979625578436 2.59979625578436 2.59979625578436 2.59979625578436 2.59979625578436
Manes.08G090300.v6.1 2.59979625578436 2.59979625578436 2.59979625578436 2.59979625578436 2.59979625578436 2.59979625578436 2.59979625578436 2.59979625578436 3.23690244174881 2.59979625578436 2.59979625578436 2.59979625578436 2.59979625578436 2.59979625578436 2.59979625578436 2.59979625578436 2.59979625578436 2.59979625578436 2.59979625578436 2.59979625578436 2.59979625578436 2.59979625578436 2.59979625578436 2.59979625578436 2.59979625578436 2.59979625578436 2.59979625578436 2.59979625578436 2.59979625578436 2.59979625578436 2.59979625578436 2.59979625578436 2.59979625578436 2.59979625578436 2.59979625578436 2.59979625578436 3.16493055238067 2.59979625578436 2.59979625578436 2.59979625578436 2.59979625578436 2.59979625578436 2.59979625578436 2.59979625578436 2.59979625578436 2.59979625578436 2.59979625578436 2.59979625578436 2.59979625578436 2.59979625578436 2.59979625578436 2.59979625578436 2.59979625578436 2.59979625578436 2.59979625578436 2.59979625578436 2.59979625578436 2.59979625578436 2.59979625578436 2.59979625578436 2.59979625578436 2.59979625578436 3.10654593426012 2.59979625578436 2.59979625578436 2.59979625578436 2.59979625578436 2.59979625578436 3.12093291120984 2.59979625578436 2.59979625578436 2.59979625578436 2.59979625578436 2.59979625578436 2.59979625578436 2.59979625578436 3.63077662772523 2.59979625578436 2.59979625578436 2.59979625578436 2.59979625578436 2.59979625578436 2.59979625578436 2.59979625578436 2.59979625578436 2.59979625578436 3.05429937403947 3.06043028247974 2.59979625578436 2.59979625578436 2.59979625578436 2.59979625578436 2.59979625578436 2.59979625578436 2.59979625578436 2.59979625578436 2.59979625578436 2.59979625578436 2.59979625578436 2.59979625578436 2.59979625578436 2.59979625578436 2.59979625578436 2.59979625578436 2.59979625578436 2.59979625578436 2.59979625578436 2.59979625578436 2.59979625578436 2.59979625578436 2.59979625578436 2.59979625578436 2.59979625578436 2.59979625578436 2.59979625578436 2.59979625578436 2.59979625578436 3.097772256188 2.59979625578436 2.59979625578436 2.59979625578436 2.59979625578436 2.59979625578436 2.59979625578436 2.59979625578436 2.59979625578436 2.59979625578436 2.59979625578436 2.59979625578436 2.59979625578436 2.59979625578436 2.59979625578436 2.59979625578436 2.59979625578436 2.59979625578436 2.59979625578436 2.59979625578436 2.59979625578436 2.59979625578436 2.59979625578436 2.59979625578436 2.59979625578436 2.59979625578436 2.59979625578436 2.59979625578436 2.59979625578436 2.59979625578436 2.59979625578436 2.59979625578436 2.59979625578436 2.59979625578436 2.59979625578436 3.29913367952584 2.59979625578436 3.18288021682041 3.53200633998271 2.59979625578436 2.59979625578436 2.59979625578436 2.59979625578436 2.59979625578436 2.59979625578436 2.59979625578436 2.59979625578436 2.59979625578436 2.59979625578436 2.59979625578436 2.59979625578436 2.59979625578436 2.59979625578436 2.59979625578436 2.59979625578436 2.59979625578436 2.59979625578436 2.59979625578436 2.59979625578436 2.59979625578436 2.59979625578436 2.59979625578436 2.59979625578436 2.59979625578436 2.59979625578436 3.33758649024277 2.59979625578436 3.01860929541114 2.59979625578436 2.59979625578436 2.59979625578436 2.59979625578436 2.59979625578436 2.59979625578436 2.59979625578436 2.59979625578436 2.59979625578436 2.59979625578436 2.59979625578436 2.59979625578436 2.59979625578436 2.59979625578436 2.59979625578436 2.59979625578436 2.59979625578436 2.59979625578436 2.59979625578436 2.59979625578436 2.59979625578436 2.59979625578436 2.59979625578436 2.59979625578436 2.59979625578436 2.59979625578436 2.59979625578436 2.59979625578436 2.59979625578436 2.59979625578436 2.59979625578436 2.59979625578436 2.59979625578436 2.59979625578436 2.59979625578436 2.59979625578436 2.59979625578436 2.59979625578436 2.59979625578436 2.59979625578436 2.59979625578436 2.59979625578436 2.59979625578436 2.59979625578436 2.59979625578436 2.59979625578436 2.59979625578436 2.59979625578436 2.59979625578436 2.59979625578436 2.59979625578436 2.59979625578436 2.59979625578436 2.59979625578436 2.59979625578436 2.59979625578436 2.59979625578436 2.59979625578436 2.59979625578436 2.59979625578436 2.59979625578436 2.59979625578436 2.59979625578436 2.59979625578436 2.59979625578436 2.59979625578436 2.59979625578436 2.59979625578436 2.59979625578436 2.59979625578436 2.59979625578436 2.59979625578436 2.59979625578436 2.59979625578436 2.59979625578436 2.59979625578436 2.59979625578436 2.59979625578436 2.59979625578436 2.59979625578436 2.59979625578436 2.59979625578436 2.59979625578436 2.59979625578436 2.59979625578436 2.59979625578436 2.59979625578436 2.59979625578436 2.59979625578436 2.59979625578436 2.59979625578436 2.59979625578436 2.59979625578436 4.83512784337182 3.05198833785288 2.59979625578436 2.59979625578436 2.59979625578436 2.59979625578436 2.59979625578436 2.59979625578436 2.59979625578436 2.59979625578436 2.59979625578436 2.59979625578436 2.59979625578436 2.59979625578436 2.59979625578436 2.59979625578436 2.59979625578436 2.59979625578436 2.59979625578436 2.59979625578436 2.59979625578436 2.59979625578436 2.59979625578436 2.59979625578436 2.59979625578436 2.59979625578436 2.59979625578436 2.59979625578436 2.59979625578436 2.59979625578436 2.59979625578436 2.59979625578436 2.59979625578436 2.59979625578436 2.59979625578436 2.59979625578436 2.59979625578436 2.59979625578436 2.59979625578436 2.59979625578436 2.59979625578436 2.59979625578436 2.59979625578436 2.59979625578436 2.59979625578436 2.59979625578436 2.59979625578436 2.59979625578436 2.59979625578436 2.59979625578436 2.59979625578436 2.59979625578436 2.59979625578436 2.59979625578436 2.59979625578436 2.59979625578436 2.59979625578436 2.59979625578436 2.59979625578436 2.59979625578436 2.59979625578436 2.59979625578436 2.59979625578436 2.59979625578436 2.59979625578436 2.59979625578436 2.59979625578436 2.59979625578436 2.59979625578436 2.59979625578436 2.59979625578436 2.59979625578436 2.59979625578436 2.59979625578436 2.59979625578436 2.59979625578436 3.4117013907922 2.59979625578436 2.59979625578436 2.59979625578436 2.59979625578436 2.59979625578436 2.59979625578436 2.59979625578436 2.59979625578436 2.59979625578436 2.59979625578436 2.59979625578436 2.59979625578436 2.59979625578436 2.59979625578436 2.59979625578436 2.59979625578436 2.59979625578436 2.59979625578436 2.59979625578436 2.59979625578436 2.59979625578436 2.59979625578436 2.59979625578436 2.59979625578436 2.59979625578436 2.59979625578436 2.59979625578436 2.59979625578436 2.59979625578436 2.59979625578436 2.59979625578436 2.59979625578436 2.59979625578436 2.59979625578436 2.59979625578436 2.59979625578436 2.59979625578436 2.59979625578436 2.59979625578436 2.59979625578436 2.59979625578436 2.59979625578436 2.59979625578436 2.59979625578436 2.59979625578436 2.59979625578436 2.59979625578436 2.59979625578436 2.59979625578436 2.59979625578436 2.59979625578436 2.59979625578436 2.59979625578436 2.59979625578436 2.59979625578436 2.59979625578436 2.59979625578436 2.59979625578436 2.59979625578436 2.59979625578436 2.59979625578436 2.59979625578436 2.59979625578436 2.59979625578436 2.59979625578436 2.59979625578436 2.59979625578436 2.59979625578436 2.59979625578436 2.59979625578436 2.59979625578436 2.59979625578436 2.59979625578436 2.59979625578436 2.59979625578436 2.59979625578436 2.59979625578436 2.59979625578436 2.59979625578436 2.59979625578436 2.59979625578436 2.59979625578436 2.59979625578436 2.59979625578436 2.59979625578436 2.59979625578436 2.59979625578436 2.59979625578436 2.59979625578436 2.59979625578436 2.59979625578436 2.59979625578436 2.59979625578436 2.59979625578436 2.59979625578436 2.59979625578436 3.41241579629101 2.59979625578436 2.59979625578436 2.59979625578436 2.59979625578436 2.59979625578436 2.59979625578436 2.59979625578436 2.59979625578436 2.59979625578436 3.23993430627071 2.59979625578436 2.59979625578436 2.59979625578436 2.59979625578436 2.59979625578436 2.59979625578436 2.59979625578436 2.59979625578436 2.59979625578436 2.59979625578436 2.59979625578436 2.59979625578436 2.59979625578436 2.59979625578436 2.59979625578436 2.59979625578436 2.59979625578436 2.59979625578436 2.59979625578436 2.59979625578436 2.59979625578436 2.59979625578436 2.59979625578436 2.59979625578436 2.59979625578436 2.59979625578436 2.59979625578436 2.59979625578436 2.59979625578436 2.59979625578436 2.59979625578436 2.59979625578436 2.59979625578436 2.59979625578436 3.08735284545691 2.59979625578436 2.59979625578436 2.59979625578436 2.59979625578436 2.59979625578436 2.59979625578436 2.59979625578436 2.59979625578436 2.59979625578436 2.59979625578436 2.59979625578436 2.59979625578436 2.59979625578436 2.59979625578436 2.59979625578436 2.59979625578436 2.59979625578436 2.59979625578436 2.59979625578436 3.23026995721046 2.59979625578436 2.59979625578436 2.59979625578436 2.59979625578436 2.59979625578436 2.59979625578436 2.59979625578436 2.59979625578436 2.59979625578436 2.59979625578436 3.0356971867682 2.59979625578436 2.59979625578436 3.28720428082605 2.59979625578436 2.59979625578436 2.59979625578436 2.59979625578436 2.59979625578436 2.59979625578436 2.59979625578436 2.59979625578436 2.59979625578436 2.59979625578436 2.59979625578436 2.59979625578436 2.59979625578436 2.59979625578436 2.59979625578436 3.32869148150303 2.59979625578436 2.59979625578436 2.59979625578436 2.59979625578436 2.59979625578436 2.59979625578436 2.59979625578436 2.59979625578436 2.59979625578436 2.59979625578436 2.59979625578436 2.59979625578436 2.59979625578436 2.59979625578436 2.59979625578436 2.59979625578436 2.59979625578436 2.59979625578436 3.02196137564689 2.59979625578436 2.59979625578436 2.59979625578436 3.20566299976803 2.59979625578436 2.59979625578436 2.59979625578436 2.59979625578436 2.59979625578436 2.59979625578436 2.59979625578436 2.59979625578436 2.59979625578436 2.59979625578436 2.59979625578436 2.59979625578436 2.59979625578436 2.59979625578436 2.59979625578436 2.59979625578436 2.59979625578436 2.59979625578436 2.59979625578436 2.59979625578436 2.59979625578436 2.59979625578436 2.59979625578436 2.59979625578436 2.59979625578436 2.59979625578436 2.59979625578436 2.59979625578436 2.59979625578436 2.59979625578436 2.59979625578436 2.59979625578436 2.59979625578436 3.03412909987516 2.59979625578436 2.59979625578436 2.59979625578436 2.59979625578436 2.59979625578436 2.59979625578436 2.59979625578436 2.59979625578436 2.59979625578436 2.59979625578436 2.59979625578436 3.36404641342157 2.59979625578436 2.59979625578436 2.59979625578436 2.59979625578436 2.59979625578436 2.59979625578436 2.59979625578436 2.59979625578436 2.59979625578436 2.59979625578436 2.59979625578436 2.59979625578436 2.59979625578436 2.59979625578436 2.59979625578436 2.59979625578436 2.59979625578436 2.59979625578436 2.59979625578436 2.59979625578436 5.28639394104564 2.59979625578436 2.59979625578436 2.59979625578436 2.59979625578436 2.59979625578436 3.46270972026923 2.59979625578436 2.59979625578436 2.59979625578436 2.59979625578436 2.59979625578436 3.09747954102011 2.59979625578436 2.59979625578436 2.59979625578436 2.59979625578436 2.59979625578436 2.59979625578436 2.59979625578436 2.59979625578436 2.59979625578436 2.59979625578436 2.59979625578436 2.59979625578436 2.59979625578436 2.59979625578436 2.59979625578436 2.59979625578436 2.59979625578436 2.59979625578436 2.59979625578436 3.62972932026475 2.59979625578436 2.59979625578436 2.59979625578436 2.59979625578436 2.59979625578436 2.59979625578436 2.59979625578436 2.59979625578436 2.59979625578436 2.59979625578436 2.59979625578436 2.59979625578436 2.59979625578436 2.59979625578436 2.59979625578436 2.59979625578436 2.59979625578436 2.59979625578436 2.59979625578436 2.59979625578436 2.59979625578436 2.59979625578436 2.59979625578436 2.59979625578436 2.59979625578436 2.59979625578436 2.59979625578436 2.59979625578436 2.59979625578436 2.59979625578436 3.23023422384682 2.59979625578436 2.59979625578436 2.59979625578436 2.59979625578436 2.59979625578436 2.59979625578436 2.59979625578436 2.59979625578436 3.10048140825537 2.59979625578436 2.59979625578436 2.59979625578436 2.59979625578436 2.59979625578436 2.59979625578436 2.59979625578436 2.59979625578436 2.59979625578436 2.59979625578436 2.59979625578436 2.59979625578436 2.59979625578436 2.59979625578436 2.59979625578436 2.59979625578436 2.59979625578436 2.59979625578436 2.59979625578436 2.59979625578436 2.59979625578436 2.59979625578436 2.59979625578436 2.59979625578436 2.59979625578436 2.59979625578436 2.59979625578436 2.59979625578436 2.59979625578436 2.59979625578436 2.59979625578436 2.59979625578436 2.59979625578436 2.59979625578436 2.59979625578436 2.59979625578436 2.59979625578436 2.59979625578436 2.59979625578436 2.59979625578436 2.59979625578436 2.59979625578436 2.59979625578436 2.59979625578436 2.59979625578436 2.59979625578436 2.59979625578436 2.59979625578436 2.59979625578436
Manes.08G090400.v6.1 2.59979625578436 2.59979625578436 2.59979625578436 2.59979625578436 2.59979625578436 2.59979625578436 2.59979625578436 2.59979625578436 2.59979625578436 2.59979625578436 2.59979625578436 2.59979625578436 2.59979625578436 2.59979625578436 2.59979625578436 2.59979625578436 2.59979625578436 2.59979625578436 2.59979625578436 2.59979625578436 2.59979625578436 3.52016582779557 2.59979625578436 2.59979625578436 2.59979625578436 2.59979625578436 2.59979625578436 2.59979625578436 2.59979625578436 2.59979625578436 2.59979625578436 2.59979625578436 2.59979625578436 2.59979625578436 2.59979625578436 2.59979625578436 2.59979625578436 2.59979625578436 2.59979625578436 2.59979625578436 2.59979625578436 2.59979625578436 2.59979625578436 2.59979625578436 2.59979625578436 2.59979625578436 2.59979625578436 2.59979625578436 2.59979625578436 2.59979625578436 2.59979625578436 2.59979625578436 2.59979625578436 2.59979625578436 2.59979625578436 2.59979625578436 2.59979625578436 2.59979625578436 3.24813913044745 2.59979625578436 2.59979625578436 2.59979625578436 2.59979625578436 2.59979625578436 2.59979625578436 2.59979625578436 2.59979625578436 2.59979625578436 2.59979625578436 2.59979625578436 2.59979625578436 2.59979625578436 2.59979625578436 2.59979625578436 2.59979625578436 2.59979625578436 2.59979625578436 2.59979625578436 2.59979625578436 2.59979625578436 2.59979625578436 2.59979625578436 2.59979625578436 3.11095649955553 2.59979625578436 2.59979625578436 2.59979625578436 2.59979625578436 2.59979625578436 2.59979625578436 2.59979625578436 2.59979625578436 2.59979625578436 2.59979625578436 2.59979625578436 2.59979625578436 2.59979625578436 2.59979625578436 2.59979625578436 3.03824441707797 2.59979625578436 2.59979625578436 2.59979625578436 2.59979625578436 2.59979625578436 2.59979625578436 2.59979625578436 3.00944776328652 2.59979625578436 2.59979625578436 2.59979625578436 2.59979625578436 3.05008182588941 2.59979625578436 2.59979625578436 2.59979625578436 2.59979625578436 2.59979625578436 2.59979625578436 2.59979625578436 2.59979625578436 2.59979625578436 2.59979625578436 2.59979625578436 2.59979625578436 2.59979625578436 2.59979625578436 2.59979625578436 2.59979625578436 2.59979625578436 2.59979625578436 2.59979625578436 2.59979625578436 2.59979625578436 2.59979625578436 2.59979625578436 2.59979625578436 2.59979625578436 2.59979625578436 2.59979625578436 2.59979625578436 2.59979625578436 2.59979625578436 2.59979625578436 2.59979625578436 2.59979625578436 2.59979625578436 2.59979625578436 2.59979625578436 2.59979625578436 2.59979625578436 2.59979625578436 2.59979625578436 2.59979625578436 2.59979625578436 3.41052235213113 2.59979625578436 2.59979625578436 2.59979625578436 2.59979625578436 2.59979625578436 2.59979625578436 2.59979625578436 2.59979625578436 2.59979625578436 2.59979625578436 2.59979625578436 2.59979625578436 2.59979625578436 2.59979625578436 2.59979625578436 2.59979625578436 2.59979625578436 2.59979625578436 3.31397370621681 2.59979625578436 2.59979625578436 2.59979625578436 2.59979625578436 2.59979625578436 2.59979625578436 2.59979625578436 3.02883382542909 2.59979625578436 2.59979625578436 2.59979625578436 2.59979625578436 2.59979625578436 2.59979625578436 2.59979625578436 2.59979625578436 2.59979625578436 2.59979625578436 2.59979625578436 2.59979625578436 2.59979625578436 2.59979625578436 2.59979625578436 2.59979625578436 2.59979625578436 2.59979625578436 2.59979625578436 2.59979625578436 3.04772504160026 2.59979625578436 2.59979625578436 3.41151332783018 2.59979625578436 3.0737295239543 2.59979625578436 2.59979625578436 3.11572183528983 3.17888988534499 2.59979625578436 3.04879652493302 2.59979625578436 2.59979625578436 2.59979625578436 2.59979625578436 3.02576765931864 2.59979625578436 2.59979625578436 3.15782640238907 3.23943786201555 2.59979625578436 2.59979625578436 2.59979625578436 2.59979625578436 2.59979625578436 2.59979625578436 2.59979625578436 3.06852274975295 2.59979625578436 2.59979625578436 2.59979625578436 2.59979625578436 2.59979625578436 2.59979625578436 3.61254156417268 2.59979625578436 4.42338481975009 3.74827886475334 2.59979625578436 3.64407670953844 2.59979625578436 3.34894100460763 3.40319810354056 2.59979625578436 3.62465870022392 2.59979625578436 3.87897467098637 3.23218886600296 2.59979625578436 3.27713638788058 2.59979625578436 4.68011038703832 2.59979625578436 2.59979625578436 3.36707522615221 2.59979625578436 3.49175676901494 3.81285093634252 2.59979625578436 3.04994649852283 2.59979625578436 3.32481310418497 3.06640245947418 2.59979625578436 2.59979625578436 2.59979625578436 2.59979625578436 3.44779333810738 2.59979625578436 3.33483351561316 2.59979625578436 2.59979625578436 2.59979625578436 2.59979625578436 2.59979625578436 2.59979625578436 3.09920040061693 2.59979625578436 2.59979625578436 2.59979625578436 3.17647007763899 2.59979625578436 2.59979625578436 2.59979625578436 2.59979625578436 3.53456210212037 2.59979625578436 2.59979625578436 2.59979625578436 2.59979625578436 2.59979625578436 2.59979625578436 2.59979625578436 3.08962850859985 2.59979625578436 2.59979625578436 2.59979625578436 2.59979625578436 2.59979625578436 2.59979625578436 3.16495280147876 3.20991460941355 3.98626739876743 2.59979625578436 2.59979625578436 2.59979625578436 2.59979625578436 2.59979625578436 2.59979625578436 2.59979625578436 2.59979625578436 2.59979625578436 2.59979625578436 2.59979625578436 3.24931906988771 2.59979625578436 3.19446987617811 2.59979625578436 2.59979625578436 2.59979625578436 2.59979625578436 2.59979625578436 3.29274630253399 2.59979625578436 2.59979625578436 2.59979625578436 2.59979625578436 2.59979625578436 2.59979625578436 2.59979625578436 2.59979625578436 2.59979625578436 2.59979625578436 2.59979625578436 2.59979625578436 2.59979625578436 2.59979625578436 2.59979625578436 2.59979625578436 3.33517525269574 2.59979625578436 2.59979625578436 2.59979625578436 2.59979625578436 3.43349796729455 2.59979625578436 2.59979625578436 3.10020146374746 2.59979625578436 2.59979625578436 2.59979625578436 2.59979625578436 2.59979625578436 2.59979625578436 2.59979625578436 2.59979625578436 2.59979625578436 3.09467911820702 2.59979625578436 2.59979625578436 2.59979625578436 3.27934697100873 3.11937986360436 2.59979625578436 2.59979625578436 3.16047819545527 2.59979625578436 2.59979625578436 2.59979625578436 2.59979625578436 2.59979625578436 3.7837380289056 2.59979625578436 2.59979625578436 2.59979625578436 2.59979625578436 2.59979625578436 2.59979625578436 2.59979625578436 2.59979625578436 3.29333401168874 2.59979625578436 2.59979625578436 2.59979625578436 2.59979625578436 2.59979625578436 3.35812029621829 5.53260901940399 3.34578888067279 2.59979625578436 2.59979625578436 2.59979625578436 2.59979625578436 2.59979625578436 2.59979625578436 2.59979625578436 3.08059389465736 2.59979625578436 2.59979625578436 2.59979625578436 3.39758033565916 3.14025367911579 2.59979625578436 2.59979625578436 2.59979625578436 2.59979625578436 2.59979625578436 2.59979625578436 2.59979625578436 3.36995450427097 2.59979625578436 3.09756767139413 2.59979625578436 2.59979625578436 2.59979625578436 2.59979625578436 2.59979625578436 2.59979625578436 2.59979625578436 2.59979625578436 2.59979625578436 3.34037266712788 2.59979625578436 3.2415469443954 3.19993551182426 2.59979625578436 2.59979625578436 2.59979625578436 2.59979625578436 2.59979625578436 2.59979625578436 2.59979625578436 2.59979625578436 2.59979625578436 2.59979625578436 3.53217560437302 3.10140652150073 2.59979625578436 2.59979625578436 2.59979625578436 2.59979625578436 2.59979625578436 2.59979625578436 2.59979625578436 2.59979625578436 3.0755768791799 2.59979625578436 2.59979625578436 2.59979625578436 2.59979625578436 2.59979625578436 3.48758109411748 2.59979625578436 3.19467141427376 2.59979625578436 3.19755199553219 2.59979625578436 2.59979625578436 2.59979625578436 2.59979625578436 3.25910669545783 2.59979625578436 2.59979625578436 2.59979625578436 2.59979625578436 2.59979625578436 2.59979625578436 3.13091120944092 2.59979625578436 3.31367075302264 3.15134302408755 2.59979625578436 2.59979625578436 2.59979625578436 2.59979625578436 2.59979625578436 2.59979625578436 3.04931507854715 2.59979625578436 2.59979625578436 2.59979625578436 2.59979625578436 2.59979625578436 2.59979625578436 2.59979625578436 2.59979625578436 2.59979625578436 3.09854109867356 2.59979625578436 3.13327665589051 2.59979625578436 2.59979625578436 2.59979625578436 2.59979625578436 4.14727546107094 2.59979625578436 2.59979625578436 3.58245152509485 2.59979625578436 3.96475469383661 2.59979625578436 2.59979625578436 2.59979625578436 2.59979625578436 2.59979625578436 2.59979625578436 3.11486485550114 3.12404357264528 2.59979625578436 2.59979625578436 2.59979625578436 2.59979625578436 2.59979625578436 2.59979625578436 2.59979625578436 2.59979625578436 2.59979625578436 2.59979625578436 2.59979625578436 2.59979625578436 2.59979625578436 3.82398655823875 2.59979625578436 3.0356971867682 2.59979625578436 3.43317001835428 2.59979625578436 2.59979625578436 3.08499272863383 2.59979625578436 2.59979625578436 2.59979625578436 2.59979625578436 2.59979625578436 2.59979625578436 2.59979625578436 2.59979625578436 2.59979625578436 2.59979625578436 2.59979625578436 2.59979625578436 2.59979625578436 2.59979625578436 2.59979625578436 3.54190319695318 2.59979625578436 2.59979625578436 3.32506186180071 2.59979625578436 2.59979625578436 2.59979625578436 2.59979625578436 3.34771328766447 2.59979625578436 2.59979625578436 2.59979625578436 2.59979625578436 2.59979625578436 2.59979625578436 2.59979625578436 2.59979625578436 2.59979625578436 2.59979625578436 2.59979625578436 2.59979625578436 2.59979625578436 2.59979625578436 2.59979625578436 2.59979625578436 2.59979625578436 2.59979625578436 2.59979625578436 2.59979625578436 2.59979625578436 2.59979625578436 2.59979625578436 2.59979625578436 2.59979625578436 2.59979625578436 2.59979625578436 2.59979625578436 2.59979625578436 2.59979625578436 2.59979625578436 2.59979625578436 2.59979625578436 2.59979625578436 2.59979625578436 2.59979625578436 2.59979625578436 2.59979625578436 2.59979625578436 2.59979625578436 2.59979625578436 2.59979625578436 2.59979625578436 2.59979625578436 2.59979625578436 3.13052693773863 2.59979625578436 2.59979625578436 2.59979625578436 2.59979625578436 2.59979625578436 2.59979625578436 2.59979625578436 2.59979625578436 2.59979625578436 2.59979625578436 2.59979625578436 2.59979625578436 2.59979625578436 2.59979625578436 2.59979625578436 2.59979625578436 3.44518071866167 2.59979625578436 2.59979625578436 2.59979625578436 2.59979625578436 3.46856026701611 2.59979625578436 2.59979625578436 2.59979625578436 2.59979625578436 2.59979625578436 2.59979625578436 2.59979625578436 2.59979625578436 2.59979625578436 2.59979625578436 2.59979625578436 2.59979625578436 2.59979625578436 2.59979625578436 3.14201754722178 2.59979625578436 2.59979625578436 2.59979625578436 2.59979625578436 2.59979625578436 2.59979625578436 2.59979625578436 2.59979625578436 2.59979625578436 2.59979625578436 2.59979625578436 2.59979625578436 2.59979625578436 2.59979625578436 2.59979625578436 2.59979625578436 2.59979625578436 2.59979625578436 2.59979625578436 2.59979625578436 2.59979625578436 2.59979625578436 2.59979625578436 2.59979625578436 2.59979625578436 2.59979625578436 2.59979625578436 2.59979625578436 2.59979625578436 2.59979625578436 2.59979625578436 2.59979625578436 2.59979625578436 2.59979625578436 2.59979625578436 3.29856936453973 2.59979625578436 3.11870604035815 2.59979625578436 2.59979625578436 2.59979625578436 2.59979625578436 2.59979625578436 2.59979625578436 2.59979625578436 2.59979625578436 2.59979625578436 2.59979625578436 2.59979625578436 2.59979625578436 4.79587404593374 2.59979625578436 2.59979625578436 2.59979625578436 2.59979625578436 3.11619863125283 2.59979625578436 2.59979625578436 2.59979625578436 2.59979625578436 3.34414564086158 2.59979625578436 2.59979625578436 3.08978059537946 2.59979625578436 2.59979625578436 2.59979625578436 2.59979625578436 2.59979625578436 2.59979625578436 2.59979625578436 2.59979625578436 2.59979625578436 2.59979625578436 2.59979625578436 3.84194986125449 2.59979625578436 2.59979625578436 2.59979625578436 2.59979625578436 2.59979625578436 2.59979625578436 2.59979625578436 2.59979625578436 2.59979625578436 2.59979625578436 3.09559387004943 2.59979625578436 2.59979625578436 2.59979625578436 3.37724948770933 2.59979625578436 2.59979625578436 2.59979625578436 2.59979625578436 2.59979625578436 2.59979625578436 2.59979625578436 2.59979625578436 2.59979625578436 2.59979625578436 2.59979625578436 2.59979625578436 2.59979625578436 2.59979625578436 2.59979625578436 2.59979625578436 2.59979625578436 2.59979625578436 2.59979625578436 2.59979625578436 2.59979625578436 2.59979625578436 2.59979625578436 2.59979625578436 2.59979625578436 2.59979625578436 2.59979625578436
Manes.08G090500.v6.1 3.36893467607003 2.59979625578436 2.59979625578436 3.12519089239347 2.59979625578436 2.59979625578436 2.59979625578436 2.59979625578436 2.59979625578436 2.59979625578436 2.59979625578436 3.04561120384308 2.59979625578436 2.59979625578436 2.59979625578436 3.1581819852139 2.59979625578436 2.59979625578436 3.54809303130482 2.59979625578436 2.59979625578436 2.59979625578436 2.59979625578436 4.05286191379818 2.59979625578436 2.59979625578436 2.59979625578436 2.59979625578436 3.78836439742839 2.59979625578436 2.59979625578436 2.59979625578436 2.59979625578436 3.89658382523521 2.59979625578436 2.59979625578436 2.59979625578436 2.59979625578436 2.59979625578436 3.15137780479602 2.59979625578436 3.04922317902088 2.59979625578436 2.59979625578436 2.59979625578436 3.20086796870012 3.14070476119692 2.59979625578436 2.59979625578436 2.59979625578436 2.59979625578436 3.62754700466668 2.59979625578436 3.24874933285914 2.59979625578436 2.59979625578436 2.59979625578436 2.59979625578436 3.24813913044745 3.14040437654277 2.59979625578436 2.59979625578436 2.59979625578436 2.59979625578436 2.59979625578436 2.59979625578436 2.59979625578436 2.59979625578436 3.12093291120984 2.59979625578436 2.59979625578436 2.59979625578436 2.59979625578436 2.59979625578436 2.59979625578436 2.59979625578436 2.59979625578436 2.59979625578436 2.59979625578436 2.59979625578436 2.59979625578436 3.23212901003371 2.59979625578436 3.47624966748319 2.59979625578436 2.59979625578436 3.05429937403947 2.59979625578436 3.32102698974581 2.59979625578436 2.59979625578436 3.37075857297035 2.59979625578436 2.59979625578436 2.59979625578436 4.05595217140846 3.00717831127145 2.59979625578436 2.59979625578436 2.59979625578436 2.59979625578436 3.31557217321446 2.59979625578436 2.59979625578436 2.59979625578436 2.59979625578436 2.59979625578436 2.59979625578436 2.59979625578436 2.59979625578436 2.59979625578436 2.59979625578436 2.59979625578436 2.59979625578436 2.59979625578436 2.59979625578436 3.34666675568901 2.59979625578436 2.59979625578436 2.59979625578436 3.08797719378391 2.59979625578436 2.59979625578436 2.59979625578436 2.59979625578436 2.59979625578436 2.59979625578436 2.59979625578436 2.59979625578436 3.37130380600997 2.59979625578436 3.74662764509982 3.0212344291614 2.59979625578436 3.95739301312775 2.59979625578436 3.23404875933684 2.59979625578436 2.59979625578436 3.16073271291655 3.13589789482968 3.41213166059614 3.25041757009826 2.59979625578436 3.10567645987634 2.59979625578436 2.59979625578436 2.59979625578436 2.59979625578436 2.59979625578436 2.59979625578436 2.59979625578436 3.09669850574795 2.59979625578436 3.87098157326422 4.03909070342977 2.59979625578436 2.59979625578436 2.59979625578436 3.32259926914112 2.59979625578436 2.59979625578436 2.59979625578436 2.59979625578436 2.59979625578436 2.59979625578436 2.59979625578436 3.26838519696305 2.59979625578436 3.31819734655646 2.59979625578436 2.59979625578436 2.59979625578436 2.59979625578436 2.59979625578436 2.59979625578436 3.16417745732558 2.59979625578436 2.59979625578436 2.59979625578436 2.59979625578436 2.59979625578436 3.33758649024277 2.59979625578436 2.59979625578436 3.13068999412181 2.59979625578436 2.59979625578436 2.59979625578436 3.45746685869567 2.59979625578436 2.59979625578436 2.59979625578436 2.59979625578436 2.59979625578436 2.59979625578436 2.59979625578436 2.59979625578436 2.59979625578436 2.59979625578436 3.30082812140204 2.59979625578436 2.59979625578436 3.8338568452392 2.59979625578436 3.11263355011005 2.59979625578436 3.48186864689569 3.0737295239543 2.59979625578436 3.19875009976656 2.59979625578436 2.59979625578436 2.59979625578436 2.59979625578436 2.59979625578436 3.30524536803394 3.1364641154621 2.59979625578436 2.59979625578436 2.59979625578436 2.59979625578436 3.15782640238907 2.59979625578436 2.59979625578436 3.16305146276653 2.59979625578436 2.59979625578436 2.59979625578436 2.59979625578436 2.59979625578436 2.59979625578436 2.59979625578436 2.59979625578436 2.59979625578436 2.59979625578436 2.59979625578436 3.43823763246653 3.43218861185877 2.59979625578436 2.59979625578436 2.59979625578436 2.59979625578436 2.59979625578436 2.59979625578436 3.13246240288098 2.59979625578436 2.59979625578436 2.59979625578436 2.59979625578436 2.59979625578436 2.59979625578436 2.59979625578436 2.59979625578436 3.01582169102262 3.83472820491349 2.59979625578436 2.59979625578436 2.59979625578436 2.59979625578436 2.59979625578436 2.59979625578436 2.59979625578436 2.59979625578436 2.59979625578436 2.59979625578436 2.59979625578436 2.59979625578436 2.59979625578436 3.0751254337643 2.59979625578436 2.59979625578436 2.59979625578436 2.59979625578436 2.59979625578436 3.07270803269098 2.59979625578436 2.59979625578436 2.59979625578436 2.59979625578436 2.59979625578436 2.59979625578436 2.59979625578436 2.59979625578436 3.5859747586968 2.59979625578436 3.11424136611794 2.59979625578436 3.30593419081973 2.59979625578436 2.59979625578436 2.59979625578436 2.59979625578436 2.59979625578436 2.59979625578436 2.59979625578436 2.59979625578436 2.59979625578436 2.59979625578436 2.59979625578436 2.59979625578436 3.12883395539949 2.59979625578436 2.59979625578436 2.59979625578436 2.59979625578436 2.59979625578436 3.40968187193882 2.59979625578436 3.53442076232412 2.59979625578436 3.37143112947888 2.59979625578436 2.59979625578436 2.59979625578436 2.59979625578436 2.59979625578436 2.59979625578436 3.24931906988771 2.59979625578436 2.59979625578436 2.59979625578436 2.59979625578436 3.48210799648643 3.08982373625139 2.59979625578436 2.59979625578436 2.59979625578436 2.59979625578436 2.59979625578436 3.15924501044427 2.59979625578436 2.59979625578436 3.25434752792638 3.62556512346228 3.14223713453464 2.59979625578436 2.59979625578436 3.6587341302309 3.09304328024829 2.59979625578436 2.59979625578436 2.59979625578436 3.6291041059735 2.59979625578436 2.59979625578436 2.59979625578436 3.81186068293734 3.1933542419055 2.59979625578436 2.59979625578436 2.59979625578436 2.59979625578436 2.59979625578436 3.17763575246582 2.59979625578436 2.59979625578436 3.51044221122479 3.15022104454705 4.41567923007383 2.59979625578436 2.59979625578436 2.59979625578436 3.19836810956745 2.59979625578436 2.59979625578436 2.59979625578436 2.59979625578436 2.59979625578436 2.59979625578436 2.59979625578436 2.59979625578436 2.59979625578436 2.59979625578436 2.59979625578436 2.59979625578436 2.59979625578436 2.59979625578436 2.59979625578436 3.09522200693535 3.14481839600152 2.59979625578436 3.00763695540965 3.3195691347463 2.59979625578436 2.59979625578436 2.59979625578436 3.9337463391627 2.59979625578436 2.59979625578436 2.59979625578436 2.59979625578436 2.59979625578436 2.59979625578436 2.59979625578436 2.59979625578436 2.59979625578436 2.59979625578436 2.59979625578436 2.59979625578436 2.59979625578436 2.59979625578436 2.59979625578436 2.59979625578436 2.59979625578436 2.59979625578436 2.59979625578436 3.48783170415474 2.59979625578436 2.59979625578436 3.27040979766199 2.59979625578436 3.12339831546568 2.59979625578436 2.59979625578436 2.59979625578436 2.59979625578436 2.59979625578436 2.59979625578436 2.59979625578436 3.37279228920747 2.59979625578436 2.59979625578436 2.59979625578436 3.58986811839253 3.34037266712788 2.59979625578436 3.38263384089915 2.59979625578436 3.32153583160461 3.91835103470002 2.59979625578436 3.07202167120568 2.59979625578436 3.30108436898664 2.59979625578436 2.59979625578436 3.38172702084249 2.59979625578436 2.59979625578436 3.58860918242628 2.59979625578436 2.59979625578436 2.59979625578436 3.79479745119525 2.59979625578436 2.59979625578436 2.59979625578436 2.59979625578436 3.64546236757875 3.26490597460946 2.59979625578436 2.59979625578436 2.59979625578436 2.59979625578436 2.59979625578436 2.59979625578436 2.59979625578436 2.59979625578436 3.19755199553219 2.59979625578436 2.59979625578436 2.59979625578436 2.59979625578436 3.25910669545783 2.59979625578436 2.59979625578436 3.32230035878917 2.59979625578436 2.59979625578436 2.59979625578436 3.34678284603657 2.59979625578436 3.10712921319811 2.59979625578436 2.59979625578436 2.59979625578436 2.59979625578436 2.59979625578436 2.59979625578436 2.59979625578436 2.59979625578436 2.59979625578436 2.59979625578436 2.59979625578436 2.59979625578436 2.59979625578436 3.0490669307664 3.25651977128008 3.11516147797062 2.59979625578436 2.59979625578436 3.05152976655718 2.59979625578436 2.59979625578436 2.59979625578436 3.08735284545691 2.59979625578436 3.16980602888094 2.59979625578436 2.59979625578436 2.59979625578436 2.59979625578436 2.59979625578436 2.59979625578436 2.59979625578436 3.44589270512451 2.59979625578436 2.59979625578436 2.59979625578436 2.59979625578436 2.59979625578436 2.59979625578436 3.13896247932804 2.59979625578436 2.59979625578436 2.59979625578436 2.59979625578436 3.22666753937026 2.59979625578436 2.59979625578436 2.59979625578436 2.59979625578436 2.59979625578436 2.59979625578436 2.59979625578436 3.29901172108088 2.59979625578436 2.59979625578436 3.76305104014096 3.28720428082605 3.16296043660998 2.59979625578436 3.14717678469408 2.59979625578436 3.23124158278061 3.12380631914321 2.59979625578436 2.59979625578436 2.59979625578436 2.59979625578436 3.10526400266323 2.59979625578436 2.59979625578436 2.59979625578436 2.59979625578436 3.32869148150303 2.59979625578436 2.59979625578436 2.59979625578436 2.59979625578436 3.48356159872131 2.59979625578436 2.59979625578436 2.59979625578436 2.59979625578436 2.97688219355799 3.00173983477685 2.59979625578436 2.59979625578436 2.59979625578436 2.59979625578436 2.59979625578436 3.0753039300318 2.59979625578436 2.59979625578436 2.59979625578436 3.11225860773288 2.59979625578436 4.03488729572336 2.59979625578436 2.59979625578436 2.59979625578436 2.59979625578436 2.59979625578436 2.59979625578436 3.14894040553398 3.36204250988082 2.59979625578436 4.24275299171973 2.59979625578436 2.59979625578436 2.59979625578436 2.59979625578436 2.59979625578436 2.59979625578436 2.59979625578436 2.59979625578436 2.59979625578436 2.59979625578436 2.59979625578436 2.59979625578436 2.59979625578436 2.59979625578436 2.59979625578436 2.59979625578436 2.59979625578436 3.31429537738927 2.59979625578436 2.59979625578436 2.59979625578436 2.59979625578436 2.59979625578436 2.59979625578436 3.15184207342633 2.59979625578436 2.59979625578436 3.37017545708318 2.59979625578436 2.59979625578436 2.59979625578436 3.23836589690278 2.59979625578436 2.59979625578436 3.22347444536885 2.59979625578436 3.21559004798566 2.59979625578436 2.59979625578436 3.62814463980205 2.59979625578436 2.59979625578436 2.59979625578436 2.59979625578436 2.59979625578436 2.59979625578436 3.30409561387671 2.59979625578436 3.18330204680804 3.51082790168131 2.59979625578436 3.71664159246952 2.59979625578436 2.59979625578436 2.59979625578436 2.59979625578436 2.59979625578436 3.17666752597553 2.59979625578436 3.6661895749198 2.59979625578436 2.59979625578436 3.46270972026923 2.59979625578436 2.59979625578436 2.59979625578436 2.59979625578436 2.59979625578436 2.59979625578436 2.59979625578436 3.5720670294192 2.59979625578436 2.59979625578436 2.59979625578436 3.29609969080235 2.59979625578436 3.18142001825098 2.59979625578436 2.59979625578436 2.59979625578436 3.11790825992549 2.59979625578436 3.3444210447866 2.59979625578436 2.59979625578436 3.03183288177952 2.59979625578436 3.47295221299192 2.59979625578436 2.59979625578436 2.59979625578436 2.59979625578436 2.59979625578436 3.05549889512908 2.59979625578436 3.29856936453973 2.59979625578436 2.59979625578436 2.59979625578436 2.59979625578436 2.59979625578436 2.59979625578436 3.64703272649152 2.59979625578436 2.59979625578436 3.36381581629909 2.59979625578436 3.23817512837546 2.59979625578436 2.59979625578436 2.59979625578436 2.59979625578436 2.59979625578436 3.17310155599223 2.59979625578436 3.61692676086504 3.17004009026973 2.59979625578436 2.59979625578436 2.59979625578436 3.86268534291012 2.59979625578436 3.13790827944038 2.59979625578436 2.59979625578436 2.59979625578436 2.59979625578436 2.59979625578436 2.59979625578436 3.06152639500709 3.22256664660478 2.59979625578436 2.59979625578436 2.59979625578436 2.59979625578436 3.73922672233274 2.59979625578436 2.59979625578436 3.35328498908235 2.59979625578436 2.59979625578436 2.59979625578436 2.59979625578436 2.59979625578436 3.24895042512516 2.59979625578436 3.45040100491848 2.59979625578436 2.59979625578436 3.12439282256448 2.59979625578436 2.59979625578436 3.3537310595367 2.59979625578436 2.59979625578436 2.59979625578436 2.59979625578436 3.46923753091554 2.59979625578436 2.59979625578436 2.59979625578436 2.59979625578436 2.59979625578436 2.59979625578436 2.59979625578436 2.59979625578436 2.59979625578436 2.59979625578436 3.03967187552959 2.59979625578436 3.90291938238005 2.59979625578436 2.59979625578436 3.08270106822196 2.59979625578436 2.59979625578436 2.59979625578436 2.59979625578436
Manes.08G090600.v6.1 8.27270756909137 5.98648854290384 5.73721671384041 5.14872769482262 3.9190085836564 7.9364583887016 5.91273592290823 6.31273215022707 5.13373128822263 4.99318443078774 8.1463178272296 5.55255085775957 5.99399505433493 4.22337503517072 5.09268974538031 8.28004128469089 5.77282607758718 6.37371845888055 4.30500120005423 5.40409699044359 8.02178434530929 4.62469494447679 5.98072552619907 4.30272653372109 4.72542002559068 8.01908520612839 5.18475769679372 5.04222019407174 4.93101234886905 5.47064662290047 7.7790620618674 4.72435018432142 5.62345838473526 5.41558432026007 5.12034276720145 8.86049931764989 5.80078527661184 5.75209066499259 6.81268278445218 4.74971060250164 8.17978179655115 5.41600323464793 5.94921721840476 5.33890285395495 5.66025368042829 8.72467971389345 4.66279150503492 5.76192781535259 4.87512874633661 5.23251227950795 8.34648919283061 5.46002822563449 6.17325901705703 4.71810403621787 5.11041720310227 8.53794164374422 5.42850328226818 6.59554002362496 6.18236758904692 5.57050876578041 8.23814116595346 5.3243735459657 6.12477718300931 6.83854735850463 5.29895433900126 8.63068197199079 5.04089684093264 5.57287852654745 4.54497168207716 5.17562706729124 8.42839448543388 5.28049379936235 6.63459900411661 2.59979625578436 5.37935167739317 8.30036218741768 5.36125846160864 5.53064133682408 4.80227802109629 5.46666915967192 8.11655552440714 5.75604633354523 4.87954221306525 4.98770872842953 5.55974054422863 8.8315000059225 5.46101299995764 6.30323737487451 4.71089610718439 5.04657741167688 9.03293680269941 5.8916373865591 5.77302632832829 5.27583283352003 6.50522654805199 4.23324891976019 8.64326894617825 5.78374247727798 6.61890307783466 4.72994720175817 5.28025957612309 8.60073412100454 5.60784663595858 6.40862744777199 6.74716729012774 4.63557708542306 8.63784960452249 5.17806680210046 6.01163978101539 5.25849228638982 5.44156319121641 9.14583990506341 4.81148414201546 5.95995870596041 6.50626143573854 6.04040788455168 9.56917187178393 5.84396453019166 6.42558143130089 5.63715312357101 4.82510577316721 8.87095088387319 5.28300314496643 6.38672319824658 5.41540245117194 5.51889310095958 8.96429006171238 5.69274887157195 6.22887491053627 4.63503057071612 4.99928084197523 8.0458857595056 5.6872378827827 6.72001103962418 4.23550654235681 5.3217047974957 8.0136941265705 5.43961012820257 5.83751791530506 4.83114315265582 3.97383814086129 8.9469732865468 5.51742498722134 6.28976991395337 4.68693797484224 5.54235784529919 8.40243968541853 4.62424430561964 6.40364905316182 5.63881424190592 4.7434366805085 9.09422287657632 5.91105557062066 6.0790468119119 4.62575559152732 4.7988750728 8.81583043624846 5.50269418845791 6.05847787424059 5.20009458100665 4.47161875903059 8.66851693391375 5.34906284526479 6.13384148139393 4.69442199385608 4.64436472605584 7.76862007195921 5.78649789312489 6.92228915010659 5.51878610559629 4.7885863007724 8.3358469949974 5.1530290717259 6.93701003181308 5.37719467735021 4.96608147399813 8.53874375865128 5.88025183212205 6.72598684488185 2.59979625578436 5.13334567931202 8.7057125992063 5.43084501611518 7.08010816796617 4.40557648435526 4.9475597257706 9.53006639875931 5.31045210469065 6.40900359758442 4.86103172678541 5.44605495810029 6.2835215162051 8.25477056670725 4.95384254794301 6.18314835675235 4.53060797934896 4.49343775671271 7.6927699246924 5.43864819590297 6.6873126311896 4.93690283068728 4.92720120038972 9.01613536825393 5.9024088491545 5.91094066576872 4.88042730277494 4.83639241282868 8.07835687060391 4.94162120673709 6.38999057423517 4.54001079764501 4.57937412793993 6.85481035447645 5.15021059173506 6.21671676901517 4.57808846991452 5.2389699635513 8.93850706522775 6.39629973824018 6.77791870399747 4.8285645784949 5.22045711495637 7.19835504874169 5.1920197962125 7.19961093003281 5.06548790234014 6.88480583419746 8.44333206803502 6.73099770965066 6.55311797535709 4.8802985842364 4.82032887296899 7.76569669723196 4.71052280785417 6.38721125483433 4.89944795279615 5.2106601237444 8.77626924957087 5.69684620530186 6.67088993431949 5.25405478047367 5.14479732766454 9.27612365448025 5.60051256072752 6.30406487998222 4.78157264737351 5.09580568923135 9.17232285034433 5.2584707996858 6.21475193731504 4.48204537933191 5.84911594179237 8.96139998554271 5.12463506339921 6.10745649207225 4.63234578791599 6.68309901941219 8.35894563480539 5.56481292753004 7.07011866410881 4.7830822525554 4.76175826503807 8.70673705502951 5.26827115655764 6.59569173273715 4.35707978592252 5.11825781882464 9.20012562588569 5.62293878083522 5.69826081707079 4.3242469620019 4.9217247607972 8.60303254746423 5.32736679142937 6.28872268157549 4.72853332148549 5.31231797900552 7.11875257968409 7.91988473868281 5.95344100292181 6.68288442918348 4.59039528706094 6.07858368632536 8.84423165529563 5.41520937727903 6.28642459353349 5.48546465477707 6.12312489179343 8.18982658334414 6.09259615098944 6.82349331854925 4.90129102960839 5.10752768566148 7.50561423630969 5.91623274031451 6.65236385729698 4.7124185258634 5.56470978322018 8.35078910915659 5.51655835705782 6.15143498040171 5.54796844587069 5.34121283825911 7.90845908732176 6.02829207021998 6.3786805266246 5.94483493002891 5.15401364107193 8.41036962838181 5.19318929829712 5.79999639363344 5.89373609268842 5.33130173338681 8.09881918577523 6.09634345540115 6.98263100079299 5.01070106984494 5.53456922259731 8.08034140531481 6.29950767031254 6.17400707310932 5.57923397634073 5.42353638131 8.21219269155001 5.5873058742471 6.76074023385172 4.63834694276879 5.26934023727497 9.24789170675919 5.59472122444153 5.982616693652 5.1627244093492 6.28297791613009 7.60530275256415 5.79611400418134 7.73555645775268 5.30711770179372 5.79484653670306 8.64878426230439 5.31549688030451 6.45925762442521 5.6412672651565 5.82361743502643 9.02412664892897 5.33207370667473 6.72409501230602 5.09776701784059 5.13150853874991 8.0377372190349 5.87660556751771 6.21693016194256 5.20598586774981 5.0093073864907 8.60416440036962 5.19961037318717 6.30456864787725 4.94677966869941 4.13057131165062 8.70572524124012 4.71269334962048 6.56014409489095 5.34892499009598 5.0396810392023 9.02283633140636 5.466633996091 6.29991276592278 5.05634655305256 5.33341597201542 8.20364557258734 5.62626612220848 6.15216121852917 5.07353614770916 5.17509897247422 4.92623251050141 8.94496214813769 5.53625490858414 7.14101763102947 5.05541132801699 5.5099818608958 9.3670904558082 5.03976585108958 6.22337666793785 5.49046908314526 4.70717952203341 8.21037777054804 5.39087989440109 6.37280341582583 5.15904180073993 5.17945114015925 9.49322799290856 5.73940570353975 2.59979625578436 4.46329378747734 6.37623917503922 8.52614902578464 6.33513874419303 7.20005194870837 4.93105324498025 5.46370200907799 8.27533458314474 5.60715950506966 6.292590836755 5.08019943107666 5.43446602032113 7.84345715928971 5.09979722203493 6.29253377792312 3.93016915598116 4.78004305332047 8.56750167950079 5.29246820410621 6.42162240855399 4.83792278469693 5.52721496751006 9.18943934617705 5.8975049767616 6.0914740327319 4.75569151704437 5.55826228965352 8.39440544204856 4.90239915045325 6.39934212507602 5.30587876897452 5.64129843039052 9.55439163231924 5.68403132007812 7.92052553938454 4.58537103009636 5.15248956936192 7.43474134287076 5.22879399339238 6.62954710422825 5.05748104267032 4.79264418311763 8.60332930058791 6.06209245538494 7.15143715442608 5.3696059991699 4.59610338483865 8.99092110528853 6.47077114524698 6.80620858669306 5.21693408722739 5.75657560840486 9.36463522620836 6.30445295478064 6.69732213245388 5.07464339206868 4.79268532281215 8.05958185558752 6.41160112525385 6.47121829867458 5.41074668119109 5.12457330597939 9.26232204789027 5.50036484265425 6.57849839346326 5.04271454580061 4.93213293481571 8.64188891320102 5.71020172230604 5.71904128052507 5.30916126797572 5.32215403867181 8.00418826785365 5.48743615975289 6.18279563705592 5.13506772089652 5.1431834687912 7.3849726077412 8.40198330676278 5.81608446875612 6.17503961527344 5.04326300526592 4.64407415987856 9.2153251729494 5.49849120882845 7.35529062002974 5.21914161800653 5.70522714072809 8.69005830497524 5.39584378726022 5.48842761979072 5.44578821188536 5.1175398828934 8.03936180513868 7.82636390186491 5.75795642923768 5.34384755330727 5.26807346091733 8.64948967743337 5.49076052217204 6.1846378303105 4.99697895446244 4.8730815813575 8.01115261405664 5.75703822114609 6.63921954061018 4.14727546107094 5.4350895084049 7.01254244281762 5.73682320583497 5.50924021467653 4.82570022578084 4.80747745258051 8.65080144441106 5.82090712119274 5.83008590602555 4.04439945537354 4.90022906747582 8.76326710476889 5.60276502752787 6.6008486483086 4.54857627572513 5.39544206982288 8.37861976497285 5.36552555941208 6.73356917022508 4.99546719867662 5.15709295718903 8.98416069192043 5.77054407750942 6.39079566337311 5.00417926419513 5.72544561297271 6.95359118149447 5.78180130079933 5.62343640902555 5.347763474903 4.83350687476557 9.46985835549473 5.84103248987751 5.70755023286539 4.45481154380701 5.49572495351082 8.8244551707577 5.10883994410219 6.65703601442648 4.87597329876011 5.03737431816686 8.79110541537357 5.13484430567445 6.15900201141058 4.55801317838577 4.12579064229111 9.37332678221547 5.18601871195034 6.31607756317544 4.74541786443505 4.97681603456584 8.98310400198715 5.32743444914827 6.42781369894563 4.7731928646425 5.39531250846087 8.39507557345245 4.82372784179326 6.38665476274849 4.92129164015734 5.16934997377663 8.81940120741854 5.18334664978282 5.85302944985109 4.23335883399656 4.50884629132746 5.84525236761088 8.1759078278373 5.13079605536206 5.60624885230169 4.81652432536836 4.93683066250628 8.14482389024473 5.89822336901242 6.14128567850541 5.05036393299678 4.8775058985171 8.8061553153578 5.62890496332322 6.090315769133 5.07825531006054 4.78299883139774 8.47420546828389 4.73865592735794 6.02869221434308 4.8578316016745 4.86191773256248 7.81571633860647 5.3056092722851 5.38514868841553 4.94020369172928 5.25506603900044 8.26218338926143 4.98508705211556 5.8043681060588 5.47909961454754 4.92573566771125 8.67645749348171 4.86145621562881 5.47821378855303 5.1003482247605 7.70571134772931 9.24168653636343 4.98672579528766 6.18015732953018 4.93985732450225 4.70945626431312 8.8053465139758 5.40015219415293 6.39093545289666 5.17001700588889 5.54816758211276 8.79507439763441 6.01069227725908 5.83075610619719 4.61042826817164 5.18436405998798 8.85426760967244 5.45667075841334 6.11310244609941 4.22719409016126 5.42525855794327 8.16451823643905 5.23988376529948 6.24791196917113 4.96996012660828 5.40250651665215 6.01359901573498 6.8576167369062 5.33505552166258 4.88869387524017 4.98574003949392 8.52001935541793 5.43922325534472 6.07148218114957 4.57220802113288 5.1227098962819 8.58228084844313 5.77265242356422 7.14730330343812 4.55830123123497 5.28757475242354 8.231701596342 5.44882740130669 5.99098163102002 4.63580883323195 5.1909062690305 8.60794663200076 5.5402573820081 5.62246651464688 4.61035451959304 4.95185978795537 7.61413527559738 5.36065081936066 5.80190355422445 5.09091006079235 4.5270361832828 7.76608601798238 7.40703718308614 5.7239129586842 5.13290115614825 5.2793747687281 5.10502401603546 8.49343657439179 4.76833276928156 6.08735803104275 4.60317222226783 5.34933691404953 8.46080370409481 5.67681142202826 6.14240615991248 4.57776068839181 5.39853104403788 8.17264152180559 5.40462958375825 5.87044587791028 5.21878051216211 5.80790392664051 9.22565798272657 5.17789161503554 5.80616671408943 5.11506058665621 5.01611383383125 8.36786656726771 6.19456263710507 6.13707695455993 4.77138373522455 5.37325073172936 7.82467257641615 6.74888796903141 5.08620834890903 6.314152850383 4.52269867495719 8.62392517493212 5.05875865010057 6.28067516466705 4.67829706095081 5.04793995436607 8.43648296872529 5.26699531179257 6.29821843474863 4.5714932415546 4.81577942955478 8.06577554346827 5.54336823447175 6.94898735118421 4.20404627355598 4.92557160825803 8.30920235033004 5.69984486228543 6.01765675587618 4.4541781631331 5.31716289845841 9.1849575819128 5.69181314636736 6.88073046059452 5.28751665212038 5.03992820340983 8.45712823605751 5.65242356476907 6.18106776433335 4.56658392026922 5.09372811336223 8.64382370605493 5.85802189382883 5.71741993248906 4.80997848190018 4.73614417237419 8.63726027021708 5.0954583952707 5.929683149519 5.72542754754232 4.26206279944081 8.65550058707532 5.1326208474006 7.3388626171521 4.44730540373266 5.40077598935837 9.47130750785883 6.3551430459761 6.03665098929665 5.38508429362389 5.45583830769391 8.59920654750172 5.44403848952583 6.05428719888116 5.27379408418707 5.32402981870048 8.86007265717821 5.21964347542784 6.48576401999591 6.06901424101653 5.21311316348732 8.86051783356666 4.91162526333746 6.61190082394466 4.75964995865336 5.1014236296175 5.32026571321528
Manes.08G090700.v6.1 4.68307359412415 3.70064765159346 3.85652794678751 4.88646024446336 3.68880981927216 4.81297728375059 4.20178157449109 3.72776375311705 4.40632380015334 3.73003826736833 4.04588000666392 3.96382649663075 3.32888032498958 4.67826395459256 3.01339967241467 4.91730601318964 3.97442481880855 4.84057715139863 4.75779598611784 5.10311888043911 4.89673564469479 4.02159135329138 3.64593111037093 4.25687274181446 4.16467618541302 4.46631516103956 4.62449008469017 3.64013835869225 3.78836439742839 3.86361853876954 4.61867066661869 3.6890929521727 3.85207335137609 4.1156567015998 4.08643227781096 4.14470553320777 4.98603024829738 3.93637030314106 4.49632855671599 2.59979625578436 4.09324875474017 3.37212247467824 3.42762445997438 5.67557462657984 4.01877022318174 3.77766567635179 3.78296404426844 3.38114915188791 4.2835147899628 3.73724134059584 4.07715194160466 4.50450606405752 3.50303880328295 4.480814768753 4.11639527973144 3.55678748547211 5.28919651975227 3.48202483941218 3.50929109955559 4.30270472644358 4.25893962351384 4.06320435278893 3.9027022233922 2.59979625578436 3.69089779392592 4.15999011281228 3.95083410359466 3.19194094230314 3.84431852604002 4.07461972269401 4.23795117700515 4.42556518466711 4.42421523146946 2.59979625578436 4.35439551718836 3.93968309198113 3.9437380773174 4.00618526174694 3.57044147755019 4.14619454260098 4.67563978234044 4.83735435252295 3.96671037979723 3.82159636409266 4.12809285298541 4.18684380388312 5.57751373103909 4.00628018931024 4.44494597918779 3.92778715701163 4.00876840603554 4.63376173584494 4.51531502545387 4.05468413520815 2.59979625578436 3.95546315689167 4.24355524478086 4.05942692299561 3.54917772278016 3.35353493771494 3.42255166707302 4.50390227126461 4.14381969085603 3.98692490422825 2.59979625578436 3.48751956741113 4.26502555843134 4.40716367560351 3.81777442270464 4.62050350969342 4.04228330761357 4.62986608478609 3.68171689201056 3.75675057185501 6.50626143573854 4.90123100346765 4.57742040129397 4.74419507525848 3.96687064406317 4.35230567133016 4.53296121603809 5.16668844986358 4.46932541925817 3.58497213633413 4.88859372689372 4.62665929973436 5.22849266458257 4.16271700762375 2.59979625578436 4.32595690601084 2.59979625578436 4.9600700114272 4.33655358443449 3.43950802520564 5.0938900785733 3.90750928558192 4.48471441980049 4.25423516625649 3.83572699616489 4.28701857680389 3.35372006124426 4.54709622004701 3.70877409765164 3.64585980066798 4.77329747052553 3.95542418569268 5.34754912389149 3.8542539598962 3.53360745109231 2.59979625578436 3.41833297366157 3.73412781064583 3.96113482331506 4.25095135806235 4.26669918164942 3.73218818552341 3.88410418424711 3.33759702162212 3.41561414201033 4.4109233786961 3.72886965259009 4.74017914802972 3.65284149238591 3.98115763628549 4.63721462965832 3.12023197235027 5.03103850416972 3.90409681167524 6.05100434830062 4.6579735981826 3.73666685613292 4.48199975964314 4.11713567805442 3.79811217211209 3.9885385524752 3.62206049006046 4.98338592630287 4.92314550585527 3.6727640892179 2.59979625578436 4.20697763614672 4.61018073983965 4.44481901699649 3.97330046164811 4.58296683926808 3.96126266540522 5.08389668027931 4.09556639892027 3.66369345014556 4.57403692672625 4.60003004530314 4.2145754890584 3.85561168854164 3.81782068538594 3.86023928544925 4.01220060360045 3.56747809674052 4.14966763286751 4.57853223194228 4.26626818234103 4.97220973941444 3.83009308163069 4.22479426771852 3.04772504160026 3.32619170863699 4.34940330035893 3.26541768118622 4.0850353033359 4.04417016622125 3.45073439548337 4.90579194770543 4.01002353899641 3.59001127490207 3.65527557658377 3.67874131115899 3.97211625779623 4.47928653387605 4.06296943117753 2.59979625578436 3.90659857568367 4.8285645784949 3.07737644082094 3.55483529680617 3.69061479667926 4.10458958560356 4.43675566404838 2.59979625578436 4.06306326958159 5.87583798697903 3.73551442312556 4.41467451740912 3.5254198690814 3.33599306581088 4.93555061971203 3.35832488643014 3.86206098365279 4.0624419553752 4.38500788950251 4.58995318311949 4.00773958451904 4.66705083300496 3.60068947668391 4.09780937953902 4.57606863239926 3.28739172790693 4.78157264737351 2.59979625578436 4.64368512533832 3.73996799412852 3.51206141573981 2.59979625578436 3.23218886600296 4.0705489002415 4.19214751916375 3.67897656628886 4.09152716741015 2.59979625578436 4.19187887224251 3.67282201828456 3.58532907336892 4.10081705829609 3.15498124947046 4.38174081317482 4.87356091597423 3.83485503187906 4.41594156814554 3.06640245947418 4.46736409316153 4.4767239034163 3.64450280832904 3.573123134579 3.87221686931248 3.90188314019062 4.37916914598872 3.88847339074918 4.56798345664267 3.69189906155576 2.59979625578436 5.40062108789936 4.04456157703623 3.58438008621207 4.64319907266131 4.57733631346419 4.24500758352783 4.16400584633994 3.44193489375764 5.10546347262195 4.15015005942538 3.80018150959644 5.20238558214562 4.25260010426066 4.73146906539012 3.83026908218474 4.01217389169185 4.04680647161203 3.56418732133832 6.54891135690072 3.67528607409489 4.75448782943499 5.10931149168591 3.61031590638691 3.75804226531246 3.9074884632975 3.79594636549562 4.68782954177222 3.64165707291856 4.37219797012337 3.85705474077245 4.53658622270278 5.15711104379488 4.00018749182273 4.79008902581627 4.01726857820229 4.45536020540528 4.99902351738656 4.33778723055572 3.98940681422073 3.45416095825858 4.34424842228874 4.45645018623773 3.43504416208772 6.18843650099993 3.41312046559163 5.78440403544659 4.15626632057888 4.33372626996016 4.2260546928364 3.2878030887128 4.54791539867778 4.63588079081302 3.82175856716567 4.08998640763824 2.59979625578436 3.51786239715108 4.14732887725575 4.66786489360963 4.8415793671163 5.30921400552335 4.06713649984956 3.57256915919904 3.52860207380879 2.59979625578436 3.51261602950284 3.84804290290565 3.72470077920189 4.07976581432053 4.35587693473554 3.8905141459831 4.11122769213977 4.45574511705669 4.02402990737736 4.04709136331091 3.93085353165655 3.63688284357859 4.25298018456904 3.55880419163474 3.53785864499071 3.79048400351769 4.39918828188329 3.55151856183859 3.17372833296139 4.45792711377891 3.47565525924005 4.7345624569665 3.92535131991136 3.92447031443632 4.90562239103334 4.21497953342451 4.48683901945285 4.87864180501985 3.79554410341797 4.55444376329832 4.25857338935828 3.87502020477479 5.8968989423651 3.97474730187201 4.23990327923772 4.08261239749875 3.54150743931308 4.2955515528921 4.82462311551209 3.96181365670601 4.20317080722368 4.87566788694404 4.59517568161447 4.45729363080694 3.62430159717881 4.86491491058568 3.41425061787075 3.94202625470269 5.39571588960868 2.59979625578436 4.61060344818535 2.59979625578436 4.10012201967007 4.4569336025263 3.39262644786142 4.37475561807175 3.77334939914147 3.52286694781948 3.42512101143509 3.14919715036927 5.46115637868638 3.99741940809082 3.39758033565916 3.35977791636333 3.66411922568851 4.63621310972786 3.9337798867736 5.28934310660862 3.90786300452943 4.22284598571111 5.30187219497169 4.59486616148587 3.8866168499337 4.82367238700671 3.96063186544171 4.96637041654601 3.51034282900347 5.48480361919388 3.83881636706509 4.1845327993411 5.62039873627013 3.28076458677052 5.12179975774463 4.93134399700765 4.6957114263506 5.14878666928407 5.01209175405276 5.28785621849376 5.1004547841054 5.13976039576882 4.90200810947522 4.21785742444909 4.361950926739 4.76822580095728 4.08801373423075 4.65923374947497 4.45556705332183 4.27834271273152 4.83819816059078 4.85657396376925 5.10893893281914 4.45145817549436 4.57206896782117 4.35472833643648 3.73391719046449 5.12157250913925 4.79268532281215 4.39372719194037 4.56599390073174 3.97349048746975 5.82419067430041 4.92876175087406 4.59396492194881 4.424048749364 4.56001074811085 4.45606069812386 4.16322836265355 4.90190547473788 5.09038988596648 3.69143643247701 4.34528787294245 4.33296021905051 4.74731633583807 5.09245015394589 3.71611110415782 5.34756914848832 3.89746962509603 4.39335156406611 4.46687517008231 3.86698645270284 3.51574563284057 4.06576216325702 3.54399020599517 5.16951613141223 3.75393549680243 5.06708638173019 4.35137419938956 4.00303227587235 4.16844089843428 4.8399548361119 4.28344817242902 4.33438027319354 3.44677671125314 3.97935340636274 2.59979625578436 3.48788424575146 4.25934145628502 3.48331719498716 4.0206611812451 3.96588386510295 4.10222824754979 3.51372612606172 5.26229245625936 4.62030877807126 4.01233539133735 3.90722036148961 3.95477570401005 4.80044434393468 3.62152517813589 3.85326458900264 3.84166202771678 4.46935682356672 3.75421345948229 4.52665441692634 4.13239208286991 3.31341918269739 5.01175897597893 3.9303733531365 3.9229274409597 4.44400494614309 3.48381109612499 4.36602478791207 3.8853051968383 4.10870367599951 4.92221076287533 4.02408101151613 4.08144153824263 3.16597009136717 4.09181682514192 4.14202579378601 4.00870450900245 5.00417926419513 4.47187155782771 4.03252185310994 5.09948763984098 3.46202811036683 5.45071728547633 4.37513677180065 4.43604356836169 4.6814470972424 3.08499272863383 3.53701673775558 3.60655312067859 4.55719402336317 4.3210881251534 4.54117446000424 5.08243502631156 4.41397246034523 4.62100309062915 3.98318642243038 4.03085070798866 3.89194256750323 3.04131369721671 4.07666074946285 4.7303940661142 3.71705738508876 4.74541786443505 3.65975892763449 6.91967003740307 4.08773907697341 3.63151091231973 4.35092093483367 3.97414549722241 4.41840871753194 3.34771328766447 4.04713713356319 5.64878116735313 4.12192686227689 4.44628816343821 4.3514402719106 3.54586406174547 4.04864246268307 3.6864598314512 4.89275753417097 5.28167271728134 4.4068791012108 3.95944833641225 5.17224340719292 3.52334337481004 5.30025487034125 2.59979625578436 4.31164530834192 6.08996444479448 3.63668053393566 4.88500434122732 5.28134427805285 4.2272967651153 5.07825531006054 4.51026341472004 4.57559881655126 5.53196272943354 4.00275956445404 4.20524691174011 5.10154295957484 5.22071864967778 4.43022146207797 4.79908395491552 4.37581940850558 4.85144568944303 4.92373130069052 3.9829196369176 3.63998240109009 7.16743266689512 3.91662933705899 4.44706979273525 4.78027131680255 3.74953314786708 5.8578521933368 4.7473199209125 4.0383893101787 5.09942293091078 3.45899228328628 4.58945683339978 4.33097638437101 5.11242288625045 5.82297812142393 4.52952163641819 5.39499451920601 4.61451315910057 4.91755522636395 4.76870650609778 3.92134774835942 4.7476666562456 3.7884533108739 5.59595563983764 2.59979625578436 4.40272371932416 4.61755700682049 4.09667551541647 4.46440911258955 4.64707510417904 4.18137640787961 5.12337878191535 4.37127216161527 5.1763053545925 2.59979625578436 3.7445127826073 3.70684774349347 2.59979625578436 5.31601952584516 6.31720095728178 4.34224614760856 4.85901635599342 3.51929516966729 6.0718168977951 6.16037619325298 4.40711821045092 4.3750421897848 3.40187214262271 5.50661593314138 5.55734742158315 4.04222186891198 4.63580883323195 4.71700595770107 5.46621930239375 5.73151254402321 3.88060281162688 6.10409538125562 4.098100321408 4.43375905633288 4.37417270388002 3.75568684208873 4.10300683505701 3.86994420186815 4.17640684273032 5.66832519039415 3.902554382221 4.59768826054853 3.93031409519857 4.4039317439758 5.85092337680428 4.14910926872599 4.04476015326306 4.45627677809128 3.78461529775044 4.86678353244993 6.20822910005854 3.67866937846358 4.52292993944079 4.19566899204502 4.27913665874054 5.56468421455155 4.62092197665999 5.15981744791642 3.66840322173884 4.63914738998385 5.29793261183227 3.80707758114523 6.47315829354075 4.36443649520497 5.16149895378418 4.57831314195368 3.4369702240479 4.95182661320551 6.17064995199924 4.49564968957774 2.59979625578436 4.00843325576256 6.314152850383 3.5405384840355 4.14780567910108 4.24109588552545 3.99099591425503 4.63056285499164 3.57524302608937 5.38731486336692 5.00295890833129 4.83164053823403 3.50657944241829 4.00229533456592 4.06664160506343 5.19116947547039 4.0301906122985 6.07915611900399 3.6772290110141 5.78940373422381 4.42459040215235 4.0094105840565 4.67823689739914 3.49119366410399 4.59414059952078 4.61052090343019 4.02635772176742 4.73738409167653 5.93107930018709 4.93416751054944 3.87758396366912 3.93122938721556 4.33211993851995 3.97521768512073 4.90704711619437 4.75420188625027 2.59979625578436 5.07528808165383 3.45040100491848 4.50795195194714 4.66691116132396 4.18665828284468 6.56520139247287 4.64504393756029 4.21862218544281 4.97883711772515 2.59979625578436 5.43751192058847 3.61056149362573 4.59821179736585 5.47383566555794 4.14335558202267 5.75458223672792 3.8655649995876 4.95552703666799 5.63634386104046 3.51516365326081 5.99601646734653 4.0763993604706 3.86937642451408 3.88192922029148 4.40681004512173 7.17145911240856 4.53117323164598 4.68552810362809 4.06961722346357 3.86455948495139 4.55338520430357 3.80791182092175 5.643732181391
Manes.08G090800.v6.1 2.59979625578436 2.59979625578436 2.59979625578436 2.59979625578436 2.59979625578436 2.59979625578436 2.59979625578436 2.59979625578436 2.59979625578436 2.59979625578436 2.59979625578436 2.59979625578436 3.11804907243019 2.59979625578436 2.59979625578436 2.59979625578436 2.59979625578436 2.59979625578436 2.59979625578436 2.59979625578436 2.59979625578436 2.59979625578436 2.59979625578436 2.59979625578436 2.59979625578436 2.59979625578436 2.59979625578436 2.59979625578436 2.59979625578436 2.59979625578436 2.59979625578436 2.59979625578436 2.59979625578436 2.59979625578436 2.59979625578436 2.59979625578436 3.83362333230266 2.59979625578436 2.59979625578436 2.59979625578436 2.59979625578436 2.59979625578436 2.59979625578436 2.59979625578436 2.59979625578436 2.59979625578436 2.59979625578436 2.59979625578436 2.59979625578436 2.59979625578436 2.59979625578436 3.06715486812035 2.59979625578436 2.59979625578436 2.59979625578436 2.59979625578436 2.59979625578436 2.59979625578436 2.59979625578436 2.59979625578436 2.59979625578436 2.59979625578436 2.59979625578436 2.59979625578436 2.59979625578436 2.59979625578436 2.59979625578436 2.59979625578436 2.59979625578436 2.59979625578436 2.59979625578436 3.21186130151986 2.59979625578436 2.59979625578436 2.59979625578436 2.59979625578436 2.59979625578436 2.59979625578436 2.59979625578436 2.59979625578436 2.59979625578436 2.59979625578436 2.59979625578436 2.59979625578436 2.59979625578436 2.59979625578436 2.59979625578436 2.59979625578436 2.59979625578436 2.59979625578436 2.59979625578436 2.59979625578436 2.59979625578436 2.59979625578436 2.59979625578436 2.59979625578436 2.59979625578436 2.59979625578436 2.59979625578436 2.59979625578436 2.59979625578436 2.59979625578436 2.59979625578436 2.59979625578436 2.59979625578436 2.59979625578436 2.59979625578436 2.59979625578436 2.59979625578436 2.59979625578436 2.59979625578436 2.59979625578436 2.59979625578436 2.59979625578436 2.59979625578436 2.59979625578436 2.59979625578436 3.45406892818204 2.59979625578436 2.59979625578436 2.59979625578436 2.59979625578436 2.59979625578436 2.59979625578436 2.59979625578436 2.59979625578436 2.59979625578436 2.59979625578436 2.59979625578436 2.59979625578436 2.59979625578436 2.59979625578436 2.59979625578436 2.59979625578436 2.59979625578436 2.59979625578436 2.59979625578436 2.59979625578436 2.59979625578436 2.59979625578436 2.59979625578436 2.59979625578436 3.06178703260991 2.59979625578436 2.59979625578436 2.59979625578436 2.59979625578436 2.59979625578436 2.59979625578436 2.59979625578436 2.59979625578436 2.59979625578436 2.59979625578436 2.59979625578436 2.59979625578436 2.59979625578436 2.59979625578436 2.59979625578436 2.59979625578436 2.59979625578436 2.59979625578436 2.59979625578436 2.59979625578436 2.59979625578436 2.59979625578436 2.59979625578436 2.59979625578436 2.59979625578436 2.59979625578436 2.59979625578436 2.59979625578436 2.59979625578436 2.59979625578436 2.59979625578436 2.59979625578436 2.59979625578436 2.59979625578436 2.59979625578436 2.59979625578436 2.59979625578436 2.59979625578436 2.59979625578436 3.20435226905395 2.59979625578436 3.01860929541114 2.59979625578436 2.59979625578436 2.59979625578436 2.59979625578436 2.59979625578436 2.59979625578436 2.59979625578436 2.59979625578436 2.59979625578436 2.59979625578436 3.00601590298794 2.59979625578436 2.59979625578436 2.59979625578436 2.59979625578436 2.59979625578436 2.59979625578436 2.59979625578436 2.59979625578436 2.59979625578436 2.59979625578436 2.59979625578436 2.59979625578436 2.59979625578436 2.59979625578436 2.59979625578436 2.59979625578436 2.59979625578436 2.59979625578436 3.04879652493302 2.59979625578436 2.59979625578436 2.59979625578436 2.59979625578436 2.59979625578436 2.59979625578436 2.59979625578436 2.59979625578436 3.05392758145134 2.59979625578436 2.59979625578436 2.59979625578436 2.59979625578436 2.59979625578436 2.59979625578436 2.59979625578436 2.59979625578436 2.59979625578436 2.59979625578436 3.13920880252861 2.59979625578436 2.59979625578436 2.59979625578436 2.59979625578436 2.59979625578436 2.59979625578436 2.59979625578436 2.59979625578436 3.07492497937578 2.59979625578436 2.59979625578436 2.59979625578436 2.59979625578436 2.59979625578436 3.06159220116022 2.59979625578436 2.59979625578436 2.59979625578436 3.08092639916607 2.59979625578436 2.59979625578436 2.59979625578436 2.59979625578436 2.59979625578436 2.59979625578436 2.59979625578436 2.59979625578436 2.59979625578436 3.04994649852283 2.59979625578436 2.59979625578436 2.59979625578436 2.59979625578436 2.59979625578436 2.59979625578436 2.59979625578436 2.59979625578436 2.59979625578436 2.59979625578436 2.59979625578436 2.59979625578436 2.59979625578436 2.59979625578436 2.59979625578436 2.59979625578436 2.59979625578436 2.59979625578436 2.59979625578436 2.59979625578436 2.59979625578436 3.02532496867072 2.59979625578436 2.59979625578436 2.59979625578436 2.59979625578436 2.59979625578436 2.59979625578436 2.59979625578436 2.59979625578436 2.59979625578436 2.59979625578436 2.59979625578436 2.59979625578436 2.59979625578436 2.59979625578436 2.59979625578436 2.59979625578436 2.59979625578436 3.21057785747254 2.59979625578436 2.59979625578436 2.59979625578436 2.59979625578436 2.59979625578436 3.67305830484125 2.59979625578436 2.59979625578436 2.59979625578436 2.59979625578436 2.59979625578436 2.59979625578436 2.59979625578436 2.59979625578436 2.59979625578436 2.59979625578436 2.59979625578436 2.59979625578436 2.59979625578436 2.59979625578436 2.59979625578436 2.59979625578436 2.59979625578436 2.59979625578436 2.59979625578436 2.59979625578436 2.59979625578436 2.59979625578436 2.59979625578436 2.59979625578436 2.59979625578436 2.59979625578436 2.59979625578436 2.59979625578436 2.59979625578436 3.09304328024829 2.59979625578436 2.59979625578436 2.59979625578436 2.59979625578436 2.59979625578436 2.59979625578436 2.59979625578436 2.59979625578436 2.59979625578436 3.06601140229909 2.59979625578436 2.59979625578436 2.59979625578436 2.59979625578436 2.59979625578436 2.59979625578436 2.59979625578436 2.59979625578436 2.59979625578436 2.59979625578436 2.59979625578436 2.59979625578436 2.59979625578436 2.59979625578436 2.59979625578436 2.59979625578436 2.59979625578436 2.59979625578436 2.59979625578436 2.59979625578436 2.59979625578436 2.59979625578436 2.59979625578436 2.59979625578436 2.59979625578436 2.59979625578436 2.59979625578436 2.59979625578436 2.59979625578436 2.59979625578436 2.59979625578436 2.59979625578436 2.59979625578436 2.59979625578436 2.59979625578436 2.59979625578436 2.59979625578436 2.59979625578436 2.59979625578436 2.59979625578436 2.59979625578436 2.59979625578436 2.59979625578436 2.59979625578436 3.15110900783788 2.59979625578436 2.59979625578436 2.59979625578436 2.59979625578436 2.59979625578436 2.59979625578436 2.59979625578436 2.59979625578436 2.59979625578436 2.59979625578436 2.59979625578436 2.59979625578436 2.59979625578436 2.59979625578436 2.59979625578436 2.59979625578436 2.59979625578436 2.59979625578436 2.59979625578436 2.59979625578436 3.09756767139413 2.59979625578436 2.59979625578436 2.59979625578436 2.59979625578436 3.04961902926352 2.59979625578436 2.59979625578436 2.59979625578436 2.59979625578436 3.75272400586493 3.20605869871251 2.59979625578436 2.59979625578436 2.59979625578436 2.59979625578436 2.59979625578436 2.59979625578436 2.59979625578436 2.59979625578436 2.59979625578436 3.08920714372086 2.59979625578436 2.59979625578436 2.59979625578436 2.59979625578436 2.59979625578436 2.59979625578436 2.59979625578436 2.59979625578436 2.59979625578436 2.59979625578436 2.59979625578436 3.94233965432729 2.59979625578436 2.59979625578436 2.59979625578436 2.59979625578436 2.59979625578436 2.59979625578436 2.59979625578436 2.59979625578436 2.59979625578436 2.59979625578436 2.59979625578436 3.35631907845476 2.59979625578436 2.59979625578436 2.59979625578436 2.59979625578436 2.59979625578436 2.59979625578436 2.59979625578436 2.59979625578436 2.59979625578436 2.59979625578436 2.59979625578436 2.59979625578436 2.59979625578436 2.59979625578436 2.59979625578436 2.59979625578436 2.59979625578436 2.59979625578436 2.59979625578436 3.1782393393218 2.59979625578436 2.59979625578436 2.59979625578436 2.59979625578436 2.59979625578436 2.59979625578436 2.59979625578436 2.59979625578436 2.59979625578436 2.59979625578436 2.59979625578436 2.59979625578436 2.59979625578436 2.59979625578436 2.59979625578436 2.59979625578436 2.59979625578436 2.59979625578436 2.59979625578436 2.59979625578436 2.59979625578436 2.59979625578436 2.59979625578436 2.59979625578436 2.59979625578436 2.59979625578436 2.59979625578436 2.59979625578436 2.59979625578436 2.59979625578436 2.59979625578436 2.59979625578436 2.59979625578436 2.59979625578436 2.59979625578436 2.59979625578436 2.59979625578436 2.59979625578436 2.59979625578436 2.59979625578436 2.59979625578436 2.59979625578436 2.59979625578436 2.59979625578436 3.16031210264774 2.59979625578436 2.59979625578436 2.59979625578436 2.59979625578436 2.59979625578436 2.59979625578436 2.59979625578436 2.59979625578436 2.59979625578436 2.59979625578436 2.59979625578436 2.59979625578436 2.59979625578436 2.59979625578436 2.59979625578436 2.59979625578436 2.59979625578436 2.59979625578436 2.59979625578436 2.59979625578436 3.93032668239966 2.59979625578436 2.59979625578436 2.59979625578436 2.59979625578436 2.59979625578436 2.59979625578436 2.59979625578436 2.59979625578436 2.59979625578436 2.59979625578436 2.59979625578436 2.59979625578436 2.59979625578436 2.59979625578436 2.59979625578436 2.59979625578436 2.59979625578436 2.59979625578436 2.59979625578436 2.59979625578436 2.59979625578436 2.59979625578436 2.59979625578436 3.35805347339294 2.59979625578436 2.59979625578436 2.59979625578436 2.59979625578436 2.59979625578436 2.59979625578436 2.59979625578436 2.59979625578436 2.59979625578436 2.59979625578436 2.59979625578436 3.10783858502086 2.59979625578436 2.59979625578436 2.59979625578436 2.59979625578436 2.59979625578436 2.59979625578436 2.59979625578436 2.59979625578436 2.59979625578436 2.59979625578436 3.34310554963969 2.59979625578436 2.59979625578436 2.59979625578436 4.39206573500029 2.59979625578436 2.59979625578436 2.59979625578436 2.59979625578436 2.59979625578436 2.59979625578436 2.59979625578436 2.59979625578436 2.59979625578436 2.59979625578436 2.59979625578436 2.59979625578436 2.59979625578436 2.59979625578436 2.59979625578436 2.59979625578436 3.22347444536885 2.59979625578436 2.59979625578436 2.59979625578436 2.59979625578436 2.59979625578436 2.59979625578436 2.59979625578436 2.59979625578436 2.59979625578436 2.59979625578436 2.59979625578436 2.59979625578436 5.21631662540804 2.59979625578436 3.24925207574573 2.59979625578436 2.59979625578436 2.59979625578436 2.59979625578436 2.59979625578436 2.59979625578436 2.59979625578436 2.59979625578436 2.59979625578436 2.59979625578436 2.59979625578436 2.59979625578436 2.59979625578436 2.59979625578436 3.13258002656255 2.59979625578436 2.59979625578436 2.59979625578436 2.59979625578436 2.59979625578436 2.59979625578436 2.59979625578436 2.59979625578436 2.59979625578436 2.59979625578436 2.59979625578436 2.59979625578436 2.59979625578436 2.59979625578436 2.59979625578436 2.59979625578436 2.59979625578436 2.59979625578436 2.59979625578436 2.59979625578436 2.59979625578436 2.59979625578436 2.59979625578436 2.59979625578436 2.59979625578436 2.59979625578436 2.59979625578436 2.59979625578436 2.59979625578436 2.59979625578436 2.59979625578436 2.59979625578436 2.59979625578436 2.59979625578436 2.59979625578436 2.59979625578436 2.59979625578436 2.59979625578436 2.59979625578436 2.59979625578436 2.59979625578436 2.59979625578436 2.59979625578436 2.59979625578436 2.59979625578436 2.59979625578436 2.59979625578436 2.59979625578436 2.59979625578436 2.59979625578436 2.59979625578436 2.59979625578436 2.59979625578436 3.32449490963803 2.59979625578436 2.59979625578436 2.59979625578436 2.59979625578436 2.59979625578436 2.59979625578436 2.59979625578436 2.59979625578436 2.59979625578436 2.59979625578436 2.59979625578436 2.59979625578436 2.59979625578436 2.59979625578436 2.59979625578436 2.59979625578436 2.59979625578436 2.59979625578436 2.59979625578436 2.59979625578436 2.59979625578436 2.59979625578436 2.59979625578436 2.59979625578436 2.59979625578436 2.59979625578436 2.59979625578436 3.29759367244079 2.59979625578436 2.59979625578436 3.12439282256448 2.59979625578436 2.59979625578436 2.59979625578436 2.59979625578436 2.59979625578436 2.59979625578436 2.59979625578436 2.59979625578436 3.85361288664694 2.59979625578436 2.59979625578436 2.59979625578436 2.59979625578436 2.59979625578436 2.59979625578436 2.59979625578436 2.59979625578436 2.59979625578436 2.59979625578436 2.59979625578436 2.59979625578436 2.59979625578436 2.59979625578436 3.27961246069983 2.59979625578436 2.59979625578436 2.59979625578436 2.59979625578436
Manes.08G090900.v6.1 2.59979625578436 2.59979625578436 2.59979625578436 2.59979625578436 2.59979625578436 2.59979625578436 2.59979625578436 2.59979625578436 2.59979625578436 2.59979625578436 2.59979625578436 2.59979625578436 2.59979625578436 2.59979625578436 2.59979625578436 2.59979625578436 2.59979625578436 2.59979625578436 2.59979625578436 2.59979625578436 2.59979625578436 2.59979625578436 2.59979625578436 2.59979625578436 2.59979625578436 2.59979625578436 2.59979625578436 2.59979625578436 2.59979625578436 2.59979625578436 2.59979625578436 2.59979625578436 2.59979625578436 2.59979625578436 2.59979625578436 2.59979625578436 2.59979625578436 2.59979625578436 2.59979625578436 2.59979625578436 2.59979625578436 2.59979625578436 2.59979625578436 2.59979625578436 2.59979625578436 2.59979625578436 2.59979625578436 2.59979625578436 2.59979625578436 2.59979625578436 2.59979625578436 2.59979625578436 2.59979625578436 2.59979625578436 2.59979625578436 2.59979625578436 2.59979625578436 2.59979625578436 2.59979625578436 2.59979625578436 2.59979625578436 2.59979625578436 2.59979625578436 2.59979625578436 2.59979625578436 2.59979625578436 2.59979625578436 2.59979625578436 2.59979625578436 2.59979625578436 2.59979625578436 2.59979625578436 2.59979625578436 2.59979625578436 2.59979625578436 2.59979625578436 2.59979625578436 2.59979625578436 2.59979625578436 2.59979625578436 2.59979625578436 2.59979625578436 2.59979625578436 2.59979625578436 2.59979625578436 2.59979625578436 2.59979625578436 2.59979625578436 2.59979625578436 2.59979625578436 2.59979625578436 2.59979625578436 2.59979625578436 2.59979625578436 2.59979625578436 2.59979625578436 2.59979625578436 2.59979625578436 2.59979625578436 2.59979625578436 2.59979625578436 2.59979625578436 2.59979625578436 2.59979625578436 2.59979625578436 2.59979625578436 2.59979625578436 2.59979625578436 2.59979625578436 2.59979625578436 2.59979625578436 2.59979625578436 2.59979625578436 2.59979625578436 2.59979625578436 2.59979625578436 2.59979625578436 2.59979625578436 2.59979625578436 2.59979625578436 2.59979625578436 2.59979625578436 2.59979625578436 2.59979625578436 2.59979625578436 2.59979625578436 2.59979625578436 2.59979625578436 2.59979625578436 2.59979625578436 2.59979625578436 2.59979625578436 2.59979625578436 2.59979625578436 2.59979625578436 2.59979625578436 2.59979625578436 2.59979625578436 2.59979625578436 2.59979625578436 2.59979625578436 2.59979625578436 2.59979625578436 2.59979625578436 2.59979625578436 2.59979625578436 2.59979625578436 2.59979625578436 2.59979625578436 2.59979625578436 2.59979625578436 2.59979625578436 2.59979625578436 2.59979625578436 2.59979625578436 2.59979625578436 2.59979625578436 2.59979625578436 2.59979625578436 2.59979625578436 2.59979625578436 2.59979625578436 2.59979625578436 2.59979625578436 2.59979625578436 2.59979625578436 2.59979625578436 2.59979625578436 2.59979625578436 2.59979625578436 2.59979625578436 2.59979625578436 2.59979625578436 2.59979625578436 2.59979625578436 2.59979625578436 2.59979625578436 2.59979625578436 2.59979625578436 2.59979625578436 2.59979625578436 2.59979625578436 2.59979625578436 2.59979625578436 2.59979625578436 2.59979625578436 2.59979625578436 2.59979625578436 2.59979625578436 2.59979625578436 2.59979625578436 2.59979625578436 2.59979625578436 2.59979625578436 2.59979625578436 2.59979625578436 2.59979625578436 2.59979625578436 2.59979625578436 2.59979625578436 2.59979625578436 2.59979625578436 2.59979625578436 2.59979625578436 2.59979625578436 2.59979625578436 2.59979625578436 2.59979625578436 2.59979625578436 2.59979625578436 2.59979625578436 2.59979625578436 2.59979625578436 2.59979625578436 2.59979625578436 2.59979625578436 2.59979625578436 2.59979625578436 2.59979625578436 2.59979625578436 2.59979625578436 2.59979625578436 2.59979625578436 2.59979625578436 2.59979625578436 2.59979625578436 2.59979625578436 2.59979625578436 2.59979625578436 2.59979625578436 2.59979625578436 2.59979625578436 2.59979625578436 2.59979625578436 2.59979625578436 2.59979625578436 2.59979625578436 2.59979625578436 2.59979625578436 2.59979625578436 2.59979625578436 2.59979625578436 2.59979625578436 2.59979625578436 2.59979625578436 2.59979625578436 2.59979625578436 2.59979625578436 2.59979625578436 2.59979625578436 2.59979625578436 2.59979625578436 2.59979625578436 2.59979625578436 2.59979625578436 2.59979625578436 2.59979625578436 2.59979625578436 2.59979625578436 2.59979625578436 2.59979625578436 2.59979625578436 2.59979625578436 2.59979625578436 2.59979625578436 2.59979625578436 2.59979625578436 2.59979625578436 2.59979625578436 2.59979625578436 2.59979625578436 2.59979625578436 2.59979625578436 2.59979625578436 2.59979625578436 2.59979625578436 2.59979625578436 2.59979625578436 2.59979625578436 2.59979625578436 2.59979625578436 2.59979625578436 2.59979625578436 2.59979625578436 2.59979625578436 2.59979625578436 2.59979625578436 2.59979625578436 2.59979625578436 2.59979625578436 2.59979625578436 2.59979625578436 2.59979625578436 2.59979625578436 2.59979625578436 2.59979625578436 2.59979625578436 2.59979625578436 2.59979625578436 2.59979625578436 2.59979625578436 2.59979625578436 2.59979625578436 2.59979625578436 2.59979625578436 2.59979625578436 2.59979625578436 2.59979625578436 2.59979625578436 2.59979625578436 2.59979625578436 2.59979625578436 2.59979625578436 2.59979625578436 2.59979625578436 2.59979625578436 2.59979625578436 2.59979625578436 2.59979625578436 2.59979625578436 2.59979625578436 2.59979625578436 2.59979625578436 2.59979625578436 2.59979625578436 2.59979625578436 2.59979625578436 2.59979625578436 2.59979625578436 2.59979625578436 2.59979625578436 2.59979625578436 2.59979625578436 2.59979625578436 2.59979625578436 2.59979625578436 2.59979625578436 2.59979625578436 2.59979625578436 2.59979625578436 2.59979625578436 2.59979625578436 2.59979625578436 2.59979625578436 2.59979625578436 2.59979625578436 2.59979625578436 2.59979625578436 2.59979625578436 2.59979625578436 2.59979625578436 2.59979625578436 2.59979625578436 2.59979625578436 2.59979625578436 2.59979625578436 2.59979625578436 2.59979625578436 2.59979625578436 2.59979625578436 2.59979625578436 2.59979625578436 2.59979625578436 2.59979625578436 2.59979625578436 2.59979625578436 2.59979625578436 2.59979625578436 2.59979625578436 2.59979625578436 2.59979625578436 2.59979625578436 2.59979625578436 2.59979625578436 2.59979625578436 2.59979625578436 2.59979625578436 2.59979625578436 2.59979625578436 2.59979625578436 2.59979625578436 2.59979625578436 2.59979625578436 2.59979625578436 2.59979625578436 2.59979625578436 2.59979625578436 2.59979625578436 2.59979625578436 2.59979625578436 2.59979625578436 2.59979625578436 2.59979625578436 2.59979625578436 2.59979625578436 2.59979625578436 2.59979625578436 2.59979625578436 2.59979625578436 2.59979625578436 2.59979625578436 2.59979625578436 2.59979625578436 2.59979625578436 2.59979625578436 2.59979625578436 2.59979625578436 2.59979625578436 2.59979625578436 2.59979625578436 2.59979625578436 2.59979625578436 2.59979625578436 2.59979625578436 2.59979625578436 2.59979625578436 2.59979625578436 2.59979625578436 2.59979625578436 2.59979625578436 2.59979625578436 2.59979625578436 2.59979625578436 2.59979625578436 2.59979625578436 3.12630467899536 2.59979625578436 2.59979625578436 2.59979625578436 2.59979625578436 2.59979625578436 2.59979625578436 2.59979625578436 2.59979625578436 2.59979625578436 2.59979625578436 2.59979625578436 2.59979625578436 2.59979625578436 2.59979625578436 2.59979625578436 2.59979625578436 2.59979625578436 2.59979625578436 2.59979625578436 2.59979625578436 2.59979625578436 2.59979625578436 2.59979625578436 2.59979625578436 2.59979625578436 2.59979625578436 2.59979625578436 2.59979625578436 2.59979625578436 2.59979625578436 2.59979625578436 2.59979625578436 2.59979625578436 2.59979625578436 2.59979625578436 2.59979625578436 2.59979625578436 2.59979625578436 2.59979625578436 2.59979625578436 2.59979625578436 2.59979625578436 2.59979625578436 2.59979625578436 2.59979625578436 2.59979625578436 2.59979625578436 2.59979625578436 2.59979625578436 2.59979625578436 2.59979625578436 2.59979625578436 2.59979625578436 2.59979625578436 2.59979625578436 2.59979625578436 2.59979625578436 2.59979625578436 2.59979625578436 2.59979625578436 2.59979625578436 2.59979625578436 2.59979625578436 2.59979625578436 2.59979625578436 2.59979625578436 2.59979625578436 2.59979625578436 2.59979625578436 2.59979625578436 2.59979625578436 2.59979625578436 2.59979625578436 2.59979625578436 2.59979625578436 2.59979625578436 2.59979625578436 2.59979625578436 2.59979625578436 2.59979625578436 2.59979625578436 2.59979625578436 2.59979625578436 2.59979625578436 2.59979625578436 2.59979625578436 2.59979625578436 2.59979625578436 2.59979625578436 2.59979625578436 2.59979625578436 2.59979625578436 2.59979625578436 2.59979625578436 2.59979625578436 2.59979625578436 2.59979625578436 2.59979625578436 2.59979625578436 2.59979625578436 2.59979625578436 2.59979625578436 2.59979625578436 2.59979625578436 2.59979625578436 2.59979625578436 2.59979625578436 2.59979625578436 2.59979625578436 2.59979625578436 2.59979625578436 2.59979625578436 2.59979625578436 2.59979625578436 2.59979625578436 2.59979625578436 2.59979625578436 2.59979625578436 2.59979625578436 2.59979625578436 2.59979625578436 2.59979625578436 2.59979625578436 2.59979625578436 2.59979625578436 2.59979625578436 2.59979625578436 2.59979625578436 2.59979625578436 2.59979625578436 2.59979625578436 2.59979625578436 2.59979625578436 2.59979625578436 2.59979625578436 2.59979625578436 2.59979625578436 2.59979625578436 2.59979625578436 2.59979625578436 2.59979625578436 2.59979625578436 2.59979625578436 2.59979625578436 2.59979625578436 2.59979625578436 2.59979625578436 2.59979625578436 2.59979625578436 2.59979625578436 2.59979625578436 2.59979625578436 2.59979625578436 2.59979625578436 2.59979625578436 2.59979625578436 2.59979625578436 2.59979625578436 2.59979625578436 2.59979625578436 2.59979625578436 2.59979625578436 2.59979625578436 2.59979625578436 2.59979625578436 2.59979625578436 2.59979625578436 2.59979625578436 2.59979625578436 2.59979625578436 2.59979625578436 2.59979625578436 2.59979625578436 2.59979625578436 2.59979625578436 2.59979625578436 2.59979625578436 2.59979625578436 2.59979625578436 2.59979625578436 2.59979625578436 2.59979625578436 2.59979625578436 2.59979625578436 2.59979625578436 2.59979625578436 2.59979625578436 2.59979625578436 2.59979625578436 2.59979625578436 2.59979625578436 2.59979625578436 2.59979625578436 2.59979625578436 2.59979625578436 2.59979625578436 2.59979625578436 2.59979625578436 2.59979625578436 2.59979625578436 2.59979625578436 2.59979625578436 2.59979625578436 2.59979625578436 2.59979625578436 2.59979625578436 2.59979625578436 2.59979625578436 2.59979625578436 2.59979625578436 2.59979625578436 2.59979625578436 2.59979625578436 2.59979625578436 2.59979625578436 2.59979625578436 2.59979625578436 2.59979625578436 2.59979625578436 2.59979625578436 2.59979625578436 2.59979625578436 2.59979625578436 2.59979625578436 2.59979625578436 2.59979625578436 2.59979625578436 2.59979625578436 2.59979625578436 2.59979625578436 2.59979625578436 2.59979625578436 2.59979625578436 2.59979625578436 2.59979625578436 2.59979625578436 2.59979625578436 2.59979625578436 2.59979625578436 2.59979625578436 2.59979625578436 2.59979625578436 2.59979625578436 2.59979625578436 2.59979625578436 2.59979625578436 2.59979625578436 2.59979625578436 2.59979625578436 2.59979625578436 2.59979625578436 2.59979625578436 2.59979625578436 2.59979625578436 2.59979625578436 2.59979625578436 2.59979625578436 2.59979625578436 2.59979625578436 2.59979625578436 2.59979625578436 2.59979625578436 2.59979625578436 2.59979625578436 2.59979625578436 2.59979625578436 2.59979625578436 2.59979625578436 2.59979625578436 2.59979625578436 2.59979625578436 2.59979625578436 2.59979625578436 2.59979625578436 2.59979625578436 2.59979625578436 2.59979625578436 2.59979625578436 2.59979625578436 2.59979625578436 2.59979625578436 2.59979625578436 2.59979625578436 2.59979625578436 2.59979625578436 2.59979625578436 2.59979625578436 2.59979625578436 2.59979625578436 2.59979625578436 2.59979625578436 2.59979625578436 2.59979625578436 2.59979625578436 2.59979625578436 2.59979625578436 2.59979625578436 2.59979625578436 2.59979625578436 2.59979625578436 2.59979625578436 2.59979625578436 2.59979625578436 2.59979625578436 2.59979625578436 2.59979625578436 2.59979625578436 2.59979625578436 2.59979625578436 2.59979625578436 2.59979625578436 2.59979625578436 2.59979625578436 2.59979625578436 2.59979625578436 2.59979625578436 2.59979625578436 2.59979625578436 2.59979625578436 2.59979625578436 2.59979625578436 2.59979625578436 2.59979625578436 2.59979625578436 2.59979625578436 2.59979625578436 2.59979625578436 2.59979625578436 2.59979625578436 2.59979625578436 2.59979625578436 2.59979625578436
Manes.08G091000.v6.1 2.59979625578436 2.59979625578436 2.59979625578436 2.59979625578436 2.59979625578436 2.59979625578436 2.59979625578436 2.59979625578436 2.59979625578436 2.59979625578436 2.59979625578436 2.59979625578436 2.59979625578436 2.59979625578436 2.59979625578436 2.59979625578436 2.59979625578436 2.59979625578436 2.59979625578436 2.59979625578436 2.59979625578436 2.59979625578436 2.59979625578436 2.59979625578436 2.59979625578436 2.59979625578436 2.59979625578436 2.59979625578436 2.59979625578436 2.59979625578436 2.59979625578436 2.59979625578436 2.59979625578436 2.59979625578436 2.59979625578436 2.59979625578436 2.59979625578436 2.59979625578436 2.59979625578436 2.59979625578436 2.59979625578436 2.59979625578436 2.59979625578436 2.59979625578436 2.59979625578436 2.59979625578436 2.59979625578436 2.59979625578436 2.59979625578436 2.59979625578436 2.59979625578436 2.59979625578436 2.59979625578436 2.59979625578436 2.59979625578436 2.59979625578436 2.59979625578436 2.59979625578436 2.59979625578436 2.59979625578436 2.59979625578436 2.59979625578436 2.59979625578436 2.59979625578436 2.59979625578436 2.59979625578436 2.59979625578436 2.59979625578436 2.59979625578436 2.59979625578436 2.59979625578436 2.59979625578436 2.59979625578436 2.59979625578436 2.59979625578436 2.59979625578436 2.59979625578436 2.59979625578436 2.59979625578436 2.59979625578436 2.59979625578436 2.59979625578436 2.59979625578436 2.59979625578436 2.59979625578436 2.59979625578436 2.59979625578436 2.59979625578436 2.59979625578436 2.59979625578436 2.59979625578436 2.59979625578436 2.59979625578436 2.59979625578436 2.59979625578436 2.59979625578436 2.59979625578436 2.59979625578436 2.59979625578436 2.59979625578436 2.59979625578436 2.59979625578436 2.59979625578436 2.59979625578436 2.59979625578436 2.59979625578436 2.59979625578436 2.59979625578436 2.59979625578436 2.59979625578436 2.59979625578436 2.59979625578436 2.59979625578436 2.59979625578436 2.59979625578436 2.59979625578436 2.59979625578436 2.59979625578436 2.59979625578436 2.59979625578436 2.59979625578436 2.59979625578436 2.59979625578436 2.59979625578436 2.59979625578436 2.59979625578436 2.59979625578436 2.59979625578436 2.59979625578436 2.59979625578436 2.59979625578436 2.59979625578436 2.59979625578436 2.59979625578436 2.59979625578436 2.59979625578436 2.59979625578436 2.59979625578436 2.59979625578436 2.59979625578436 2.59979625578436 2.59979625578436 2.59979625578436 2.59979625578436 2.59979625578436 2.59979625578436 2.59979625578436 2.59979625578436 2.59979625578436 2.59979625578436 2.59979625578436 2.59979625578436 2.59979625578436 2.59979625578436 2.59979625578436 2.59979625578436 2.59979625578436 2.59979625578436 2.59979625578436 2.59979625578436 2.59979625578436 2.59979625578436 2.59979625578436 2.59979625578436 2.59979625578436 2.59979625578436 2.59979625578436 2.59979625578436 2.59979625578436 2.59979625578436 2.59979625578436 2.59979625578436 2.59979625578436 2.59979625578436 2.59979625578436 2.59979625578436 2.59979625578436 2.59979625578436 2.59979625578436 2.59979625578436 2.59979625578436 2.59979625578436 2.59979625578436 2.59979625578436 2.59979625578436 2.59979625578436 2.59979625578436 2.59979625578436 2.59979625578436 2.59979625578436 2.59979625578436 2.59979625578436 2.59979625578436 2.59979625578436 2.59979625578436 2.59979625578436 2.59979625578436 2.59979625578436 2.59979625578436 2.59979625578436 2.59979625578436 2.59979625578436 2.59979625578436 2.59979625578436 2.59979625578436 2.59979625578436 2.59979625578436 2.59979625578436 2.59979625578436 2.59979625578436 2.59979625578436 2.59979625578436 2.59979625578436 2.59979625578436 2.59979625578436 2.59979625578436 2.59979625578436 2.59979625578436 2.59979625578436 2.59979625578436 2.59979625578436 2.59979625578436 2.59979625578436 2.59979625578436 2.59979625578436 2.59979625578436 2.59979625578436 2.59979625578436 2.59979625578436 2.59979625578436 2.59979625578436 2.59979625578436 2.59979625578436 2.59979625578436 2.59979625578436 2.59979625578436 2.59979625578436 2.59979625578436 2.59979625578436 2.59979625578436 2.59979625578436 2.59979625578436 2.59979625578436 2.59979625578436 2.59979625578436 2.59979625578436 2.59979625578436 2.59979625578436 2.59979625578436 2.59979625578436 2.59979625578436 2.59979625578436 2.59979625578436 2.59979625578436 2.59979625578436 2.59979625578436 2.59979625578436 2.59979625578436 2.59979625578436 2.59979625578436 2.59979625578436 2.59979625578436 2.59979625578436 2.59979625578436 2.59979625578436 2.59979625578436 2.59979625578436 2.59979625578436 2.59979625578436 2.59979625578436 2.59979625578436 2.59979625578436 2.59979625578436 2.59979625578436 2.59979625578436 2.59979625578436 2.59979625578436 2.59979625578436 2.59979625578436 2.59979625578436 2.59979625578436 2.59979625578436 2.59979625578436 2.59979625578436 2.59979625578436 2.59979625578436 2.59979625578436 2.59979625578436 2.59979625578436 2.59979625578436 2.59979625578436 2.59979625578436 2.59979625578436 2.59979625578436 2.59979625578436 2.59979625578436 2.59979625578436 2.59979625578436 2.59979625578436 2.59979625578436 2.59979625578436 2.59979625578436 2.59979625578436 2.59979625578436 2.59979625578436 2.59979625578436 2.59979625578436 2.59979625578436 2.59979625578436 2.59979625578436 2.59979625578436 2.59979625578436 2.59979625578436 2.59979625578436 2.59979625578436 2.59979625578436 2.59979625578436 2.59979625578436 2.59979625578436 2.59979625578436 2.59979625578436 2.59979625578436 2.59979625578436 2.59979625578436 2.59979625578436 2.59979625578436 2.59979625578436 2.59979625578436 2.59979625578436 2.59979625578436 2.59979625578436 2.59979625578436 2.59979625578436 2.59979625578436 2.59979625578436 2.59979625578436 2.59979625578436 2.59979625578436 2.59979625578436 2.59979625578436 2.59979625578436 2.59979625578436 2.59979625578436 2.59979625578436 2.59979625578436 2.59979625578436 2.59979625578436 2.59979625578436 2.59979625578436 2.59979625578436 2.59979625578436 2.59979625578436 2.59979625578436 2.59979625578436 2.59979625578436 2.59979625578436 2.59979625578436 2.59979625578436 2.59979625578436 2.59979625578436 2.59979625578436 2.59979625578436 2.59979625578436 2.59979625578436 2.59979625578436 2.59979625578436 2.59979625578436 2.59979625578436 2.59979625578436 2.59979625578436 2.59979625578436 2.59979625578436 2.59979625578436 2.59979625578436 2.59979625578436 2.59979625578436 2.59979625578436 2.59979625578436 2.59979625578436 2.59979625578436 2.59979625578436 2.59979625578436 2.59979625578436 2.59979625578436 2.59979625578436 2.59979625578436 2.59979625578436 2.59979625578436 2.59979625578436 2.59979625578436 2.59979625578436 2.59979625578436 2.59979625578436 2.59979625578436 2.59979625578436 2.59979625578436 2.59979625578436 2.59979625578436 2.59979625578436 2.59979625578436 2.59979625578436 2.59979625578436 2.59979625578436 2.59979625578436 2.59979625578436 2.59979625578436 2.59979625578436 2.59979625578436 2.59979625578436 2.59979625578436 2.59979625578436 2.59979625578436 2.59979625578436 2.59979625578436 2.59979625578436 2.59979625578436 2.59979625578436 2.59979625578436 2.59979625578436 2.59979625578436 2.59979625578436 2.59979625578436 2.59979625578436 2.59979625578436 2.59979625578436 2.59979625578436 2.59979625578436 2.59979625578436 2.59979625578436 2.59979625578436 2.59979625578436 2.59979625578436 2.59979625578436 2.59979625578436 2.59979625578436 2.59979625578436 2.59979625578436 2.59979625578436 2.59979625578436 2.59979625578436 2.59979625578436 2.59979625578436 2.59979625578436 2.59979625578436 2.59979625578436 2.59979625578436 2.59979625578436 2.59979625578436 2.59979625578436 2.59979625578436 2.59979625578436 2.59979625578436 2.59979625578436 2.59979625578436 2.59979625578436 2.59979625578436 2.59979625578436 2.59979625578436 2.59979625578436 2.59979625578436 2.59979625578436 2.59979625578436 2.59979625578436 2.59979625578436 2.59979625578436 2.59979625578436 2.59979625578436 2.59979625578436 2.59979625578436 2.59979625578436 2.59979625578436 2.59979625578436 2.59979625578436 2.59979625578436 2.59979625578436 2.59979625578436 2.59979625578436 2.59979625578436 2.59979625578436 2.59979625578436 2.59979625578436 2.59979625578436 2.59979625578436 2.59979625578436 2.59979625578436 2.59979625578436 2.59979625578436 2.59979625578436 2.59979625578436 2.59979625578436 2.59979625578436 2.59979625578436 2.59979625578436 2.59979625578436 2.59979625578436 2.59979625578436 2.59979625578436 2.59979625578436 2.59979625578436 2.59979625578436 2.59979625578436 2.59979625578436 2.59979625578436 2.59979625578436 2.59979625578436 2.59979625578436 2.59979625578436 2.59979625578436 2.59979625578436 2.59979625578436 2.59979625578436 2.59979625578436 2.59979625578436 2.59979625578436 2.59979625578436 2.59979625578436 2.59979625578436 2.59979625578436 2.59979625578436 2.59979625578436 2.59979625578436 2.59979625578436 2.59979625578436 2.59979625578436 2.59979625578436 2.59979625578436 2.59979625578436 2.59979625578436 2.59979625578436 2.59979625578436 2.59979625578436 2.59979625578436 2.59979625578436 2.59979625578436 2.59979625578436 2.59979625578436 2.59979625578436 2.59979625578436 2.59979625578436 2.59979625578436 2.59979625578436 2.59979625578436 2.59979625578436 2.59979625578436 2.59979625578436 2.59979625578436 2.59979625578436 2.59979625578436 2.59979625578436 2.59979625578436 2.59979625578436 2.59979625578436 2.59979625578436 2.59979625578436 2.59979625578436 2.59979625578436 2.59979625578436 2.59979625578436 2.59979625578436 2.59979625578436 2.59979625578436 2.59979625578436 2.59979625578436 2.59979625578436 2.59979625578436 2.59979625578436 2.59979625578436 2.59979625578436 2.59979625578436 2.59979625578436 2.59979625578436 2.59979625578436 2.59979625578436 2.59979625578436 2.59979625578436 2.59979625578436 2.59979625578436 2.59979625578436 2.59979625578436 2.59979625578436 2.59979625578436 2.59979625578436 2.59979625578436 2.59979625578436 2.59979625578436 2.59979625578436 2.59979625578436 2.59979625578436 2.59979625578436 2.59979625578436 2.59979625578436 2.59979625578436 2.59979625578436 2.59979625578436 2.59979625578436 2.59979625578436 2.59979625578436 2.59979625578436 2.59979625578436 2.59979625578436 2.59979625578436 2.59979625578436 2.59979625578436 2.59979625578436 2.59979625578436 2.59979625578436 2.59979625578436 2.59979625578436 2.59979625578436 2.59979625578436 2.59979625578436 2.59979625578436 2.59979625578436 2.59979625578436 2.59979625578436 2.59979625578436 2.59979625578436 2.59979625578436 2.59979625578436 2.59979625578436 2.59979625578436 2.59979625578436 2.59979625578436 2.59979625578436 2.59979625578436 2.59979625578436 2.59979625578436 2.59979625578436 2.59979625578436 2.59979625578436 2.59979625578436 2.59979625578436 2.59979625578436 2.59979625578436 2.59979625578436 2.59979625578436 2.59979625578436 2.59979625578436 2.59979625578436 2.59979625578436 2.59979625578436 2.59979625578436 2.59979625578436 2.59979625578436 2.59979625578436 2.59979625578436 2.59979625578436 2.59979625578436 2.59979625578436 2.59979625578436 2.59979625578436 2.59979625578436 2.59979625578436 2.59979625578436 2.59979625578436 2.59979625578436 2.59979625578436 2.59979625578436 2.59979625578436 2.59979625578436 2.59979625578436 2.59979625578436 2.59979625578436 2.59979625578436 2.59979625578436 2.59979625578436 2.59979625578436 2.59979625578436 2.59979625578436 2.59979625578436 2.59979625578436 2.59979625578436 2.59979625578436 2.59979625578436 2.59979625578436 2.59979625578436 2.59979625578436 2.59979625578436 2.59979625578436 2.59979625578436 2.59979625578436 2.59979625578436 2.59979625578436 2.59979625578436 2.59979625578436 2.59979625578436 2.59979625578436 2.59979625578436 2.59979625578436 2.59979625578436 2.59979625578436 2.59979625578436 2.59979625578436 2.59979625578436 2.59979625578436 2.59979625578436 2.59979625578436 2.59979625578436 2.59979625578436 2.59979625578436 2.59979625578436 2.59979625578436 2.59979625578436 2.59979625578436 2.59979625578436 2.59979625578436 2.59979625578436 2.59979625578436 2.59979625578436 2.59979625578436 2.59979625578436 2.59979625578436 2.59979625578436 2.59979625578436 2.59979625578436 2.59979625578436 2.59979625578436 2.59979625578436 2.59979625578436 2.59979625578436 2.59979625578436 2.59979625578436 2.59979625578436 2.59979625578436 2.59979625578436 2.59979625578436 2.59979625578436 2.59979625578436 2.59979625578436 2.59979625578436 2.59979625578436 2.59979625578436 2.59979625578436 2.59979625578436 2.59979625578436 2.59979625578436 2.59979625578436 2.59979625578436 2.59979625578436 2.59979625578436 2.59979625578436 2.59979625578436 2.59979625578436 2.59979625578436 2.59979625578436 2.59979625578436 2.59979625578436 2.59979625578436 2.59979625578436 2.59979625578436 2.59979625578436 2.59979625578436 2.59979625578436 2.59979625578436 2.59979625578436 2.59979625578436 2.59979625578436 2.59979625578436
Manes.08G091100.v6.1 4.78396417104763 5.21186817014204 5.51115836038865 5.24724314238752 4.88713510317761 3.69157784225115 7.0171068484304 5.88412775538045 6.5081408420258 6.892627652517 4.68575643727568 5.57067277034998 5.9574024678226 5.572067813155 6.79599728009284 4.87075880258669 7.30846491655194 6.11852994097138 6.15652460640893 5.92462103608446 4.89673564469479 6.5050936726548 5.42285291274388 5.22231306856646 6.41020979331803 4.7420484046929 6.69275134160502 3.64013835869225 5.89198044140247 5.41475230790639 3.76602521169168 7.25917668302679 6.14803373020549 7.27957477745681 6.61219778321031 3.95248016206554 7.53356447634218 5.06032776414946 5.19416411713159 7.48181666309556 4.70559864717939 6.59320871734439 5.49687371555216 6.25601684387601 5.14724898940191 4.31353316897254 6.91233026686634 5.07947989072941 6.04774637560445 7.15777075502434 4.07715194160466 6.33947101560419 5.68665845154423 5.4709103485845 6.22397130513589 4.84962633655995 6.76454186289413 5.74224837998772 6.07908036173307 5.37080033013876 4.25893962351384 5.65657426638338 5.31895896678369 5.50880681331723 5.07721237647835 4.71947871896304 6.27400496334256 5.03344696906225 5.58927250793792 5.79413923290143 4.63026672461889 6.65704562010837 5.82153557564773 6.6658851503385 5.37935167739317 4.43686894341392 6.03701202444223 5.38472388689619 7.20170462793941 6.18748478826216 4.90782391430133 6.01805894565078 4.66257492502989 6.22282623012536 5.55974054422863 4.37694715953731 6.24686148365344 5.06449681145353 5.97962787237952 5.80981488929457 4.75654633841196 6.51563058004064 5.5500085135969 5.79229819621741 2.59979625578436 5.13213617046575 4.59882786329015 7.40787036499856 6.48447335540708 7.36953729316382 7.29513606571934 5.32720183519999 6.28636180982152 5.92086212387939 5.89057866898297 6.32830982939594 4.74693382472409 5.50028841065958 4.99323443083323 5.15971965290766 5.31186810484346 4.29779849971509 4.81148414201546 5.26996254565102 2.59979625578436 5.03126937615578 5.26986543824486 7.09370734579404 6.7222140701348 6.09061220702784 7.2213618761624 6.57906940403676 7.99549303143755 5.87060826488274 6.6024575848889 6.98789555987592 4.85646498516639 8.22771173104097 5.0046027953583 7.0981889292735 6.82901675903514 4.18391418333489 6.05033781211607 5.94292765972032 7.17709037907108 6.35840235095579 3.8399998178964 6.16502393926854 5.21479409928688 6.37746856042078 3.35372006124426 4.44514612951899 6.29906936055657 6.55229232614047 6.46788630254334 5.65131962364161 4.30603269337491 5.62037741484743 6.2863548299833 4.9128248976036 5.82199596815842 4.47967284606423 6.81698034039394 6.24358921385727 6.245665060975 6.14078499666766 5.26787798097164 5.74322681596499 5.38431200943474 6.37770048490073 6.595536695244 3.94971329432912 6.32232280224194 5.72050068810039 6.09885923578952 6.69315569750181 2.59979625578436 6.72628463459266 2.59979625578436 5.76589825617018 4.94227373694043 4.5949045784746 5.68394722434053 5.62456947227299 5.68898040521529 5.18992067714251 3.70830021421705 6.12679689124849 6.12664736677375 2.59979625578436 5.49621613883209 4.8109377766842 6.6091048351289 6.0293903793504 6.81548431893531 6.77810007787135 4.22817021869962 5.96745756565696 5.67425817559176 5.39711788457909 5.47007807287522 5.74263345633933 4.58767334559151 7.20623289745282 6.61202136127003 6.31973267294253 6.6161494474936 3.52246435195984 7.13173169061512 5.83607603442426 5.62445231732016 6.04863748054235 4.90060363142168 6.43482713644544 6.36293189669824 6.0217256264577 6.19682434799241 4.46943030308665 6.47478552713167 6.67801063066513 5.63052943573582 6.40189195561156 3.97514622575755 7.03607992681384 5.83435364934921 6.87924346300268 7.81295625165243 4.48287256068047 6.24123085030961 5.50409424561529 5.30986125118421 6.63771234627616 3.55483529680617 7.36213321723065 6.45602207319181 6.40400436106699 5.64581297609337 4.3587495466826 7.10630992181049 5.87070826179426 6.58313071025023 5.99632429635922 3.84937861315303 7.15572289657635 6.38721125483433 6.04337439341811 6.17083950913667 4.9514363774949 6.64281107593835 6.75700865975243 6.62776633536938 7.5155983245588 6.29563199873783 6.29766663706853 5.90504603199393 6.13147229903483 6.3927193090639 4.77236686970125 5.83125932826847 6.05959183622081 6.35818349065556 6.94343450687198 4.88324698214231 7.41904293714278 6.10745649207225 6.2949510689285 5.83224570338506 4.70136139707782 6.11946200030894 6.44588263474919 5.48512535287174 6.71956254187016 4.9974903410679 6.6752737068847 6.49095747469283 5.56397032257365 6.34688227111705 4.82343661449974 6.76349592267093 5.8404663764607 7.42461455487565 6.99444397560703 4.78220285202025 6.80069983397786 5.90573953903618 6.53240312828827 6.42233038512437 7.11875257968409 5.05093769552864 7.29641649411226 6.38516533021947 6.35161868217215 7.60125232773278 5.19844233693789 6.57240150712144 5.29808977293095 6.40800102034542 7.83023787569602 5.08774084989317 5.61248644524969 5.5172268133853 5.83427242315055 6.16109553590878 4.53057357960444 6.2527708688639 5.63270956028297 5.80050009712347 6.25842442109971 4.81037205453548 6.458598288323 5.52418493728697 5.32402808530141 6.6779721713483 4.94399122072792 6.80309982019146 6.21633406795693 5.21065109566339 6.46251963381669 4.45729826722604 6.53160605816694 6.17656167387443 7.07026145307666 7.11499407114226 4.66070103049768 7.09424092142927 5.69181808488259 6.38445182504173 6.71146899244381 4.68308049857888 6.46604307528006 5.58253914414723 6.28416618136856 7.14399851537407 4.57506467829354 6.61317120540448 5.70557499913915 6.34923863865797 6.17048013962767 5.28534760459765 6.52801528209525 5.91737097658371 6.63176807497617 2.59979625578436 4.62017358534514 6.52765005754511 6.96064491496118 5.74693074982443 6.26321295677483 5.3305677802461 6.23491410898124 5.77599884393287 6.24496041229669 6.09708230409776 4.91749164706016 6.82714875094991 6.10854511231222 5.21834944762796 6.00097657010831 4.52452370714701 6.56608160554123 5.81495807845074 6.19972400269027 6.60831373517265 4.6329688542972 6.51652674608323 5.94354496752464 6.26076674539173 6.22244798283428 5.9006028716247 5.71288870262382 6.2988749322443 6.05124928531718 6.25070117779194 4.53891582127765 6.13589693652345 5.7338710824457 5.34439457766603 6.33281841682076 4.48683901945285 6.27573155705705 5.76631607541483 5.92705109310769 5.87930480724351 6.21780903696237 5.27227082327903 5.5865377094737 6.2393825694529 5.9918115291586 6.83992873491478 5.35129285656223 5.91993408482511 5.59996493877591 6.21045505131192 6.4587531308039 5.36535800262202 6.12109398599888 5.35680129291319 6.2928801703741 6.69609315587993 4.65292702630069 7.11559808959632 6.8664971313568 6.55526495505383 7.69096959090456 4.10012201967007 2.59979625578436 7.40064717315785 7.99673696572891 7.85988119385632 4.45994324232863 6.04284048771617 4.97359512008822 6.60309479972439 6.81543418232746 5.20141415270396 6.09580777806722 5.98454242448091 6.1469434083588 6.53583412902371 4.62004759947481 5.82829837871898 5.73776654171601 5.14167403182683 6.65530681848864 5.15213346968997 6.37691667567779 5.80043537403981 5.14831597810199 6.43594396033422 5.25555308497011 5.37639118049958 6.15269934267383 5.82928152482531 6.50510594570354 6.14938294217178 6.34097363149161 7.30879209924898 6.09356969944155 7.51775205564997 4.15424656868395 7.07790314293358 6.48446481309864 6.59893016069876 6.16899212541544 3.58226589904918 6.95707616171099 6.2428453737482 5.9898636903018 6.55868747679777 4.56550995443617 7.03366295399878 7.02317782886857 6.37332681871361 5.86468738297129 4.82994015631183 6.82816351062353 6.3690331686698 6.14911071928426 3.94233965432729 4.62067227186319 6.91486383169376 6.18654411543858 6.23562039260586 6.18355117437392 4.96673657270286 6.04553300493853 6.66234524329836 5.67606364088558 6.25461369096193 4.79114382170819 6.68662939859914 6.02100101904455 6.90476847653033 6.26353125880715 4.41636587842852 6.97886001094274 6.1362757311085 6.24917769930775 7.03508258099991 6.83093355634234 4.6080507366938 7.5551835347765 5.14324219774248 5.92481339839734 7.19376324390975 4.28402504723521 6.02963362134273 3.94059545112726 6.81614537037002 7.11424203155863 5.42194236300182 7.15372290445411 4.998504440563 5.58954233507812 6.30428974870698 4.48823527784576 7.27823117401745 5.6237401460047 7.36857188495946 7.15412230682795 4.76303190113311 6.40706491132761 5.54504884895921 7.02297650021167 5.32836402188107 4.62030877807126 6.19237667261427 6.27369963242384 6.43423203021154 6.15627441266971 4.73283528156624 5.8397723290782 5.02170469103572 5.38974793308659 6.87542239321891 5.02032295877988 6.57609373564641 6.14238125946662 6.07335977388732 6.74704016249044 5.20548697884551 5.47506722106291 5.92675592525476 6.05291269382031 6.24583801576897 4.35700291707143 6.276503798464 6.26886010243351 5.70352611893651 6.3001118700977 4.97712056884894 6.7117284805417 5.9307089121544 5.85649488456325 6.22407303844442 4.03252185310994 6.98349092909213 4.95483539097723 5.72051606060833 6.43574347365302 4.08500922753451 6.71871041372782 4.98777573271254 6.76734564497986 6.68587372628249 3.83474105676612 6.28457218603625 6.23496714962385 5.56197276783355 5.08613621905098 4.54614537330526 6.99560496406791 6.58270917110794 6.94902832308166 6.24270727185963 5.45759139157783 7.23813344920928 5.93537150147407 7.13357373750386 6.61704335977419 5.9954090604504 6.30257559153636 5.92065243253973 6.01908474825307 5.51458344795272 4.08935796245677 5.90265817318775 5.37676013972582 5.78355436081557 5.95347850493446 4.1731699238206 6.31772991023009 5.23960268236723 5.58212699745399 6.1879140846052 6.61485382068941 4.12808416109519 6.61942791098436 5.25565987160838 6.96185786241198 6.43017806595049 4.08896076123637 6.24443676743365 5.37384881008227 5.94264135331163 5.81091464239241 5.09427843343045 4.71782436636932 5.6169211032546 5.15334595748281 5.78096432496013 4.31648287491186 7.27314286567746 4.94998318184991 6.75188362596332 7.01402770258876 3.92734925312887 6.17746918194861 5.00576954366454 6.86941189022567 5.78701671025507 4.53058115386319 5.86422043866079 5.62101633629297 6.26531955513103 6.2381475353048 4.5760298800761 5.07892293221511 5.76727985702053 6.13972455086881 4.69567495998156 5.5307524998329 6.23883368541281 6.20216959095084 5.18063949205826 5.8176021094063 4.83200584776453 5.79997574233133 5.66265801753688 5.21806014024065 5.81175161420289 4.31746049052481 6.5569389923269 6.12426770348009 4.7476666562456 6.14585880770104 4.65794199557539 6.26497647261464 5.10806195404078 6.22524193554445 7.22669052767154 5.9281610170142 6.45973287248391 6.54423647336282 5.8845135558229 7.76656343615172 4.25060714661932 5.21631662540804 4.85543920423755 6.18662527494944 5.72440515974775 5.2433593928243 7.37534428639383 5.42096030094358 7.32644684144601 6.04223980869478 4.28711904250441 6.60285737391672 5.45147283072295 6.41513062215697 6.11409903519646 4.99552822400766 7.23262852540555 5.25111599525029 6.68524701606351 6.43107151963646 4.74571861281857 6.67531012291345 5.07111080594287 5.48654237256066 5.31435969230948 4.23875623856873 5.81400137464673 4.71826804110652 5.67230602070774 5.68625959619877 3.74095456484091 5.66832519039415 4.73376178720184 6.59369793001026 5.95675088394945 6.53277011833147 5.29483749761246 6.15940791970335 5.90182029414244 6.49247226898867 5.54366891719199 4.69876094172759 5.58144932845336 5.74434870511999 4.77621353380386 6.873071758719 4.70147313196168 5.44640416199601 5.31418762602813 6.80549929791013 6.25520575864154 4.98053591262516 6.22234128977677 5.17386773493545 5.82905594551981 6.10569324733297 4.77982873616173 6.15227686345489 5.82291939930954 5.35074980482916 5.37325073172936 3.23817512837546 6.23808933028928 4.5940049436203 5.96501318606564 6.15466796649534 4.45704960857166 5.22218926503642 5.93292654160066 5.8331456594735 6.19036790966823 4.26963222818007 6.6440366837796 4.29750117352092 6.08054163802277 6.20104670620789 5.73443180810206 7.29761091481337 7.10259019460734 6.65809278552831 7.17654074455575 4.91649102665063 6.03118163045364 6.70676899223199 6.43077210072862 7.36444437812307 5.32194120769288 6.68196710270285 6.32960659518874 6.59931765538074 6.59173507696144 4.93416751054944 6.82386868607413 5.75264854340947 6.17611501567475 6.02279054924566 4.90704711619437 7.60536923027886 4.00715525546964 5.39561822127094 5.79614405538094 4.89355588507114 7.2255967048208 4.65856445445995 6.61934234887753 6.85742595979287 5.35267791982922 6.10314465145556 2.59979625578436 6.66872922495862 5.89592545876234 5.91408973916374 5.6550109483964 5.69006524249486 6.70734693759115 5.97573352241494 5.39138001616417 7.56802095268993 6.19861253909532 5.22016828137769 6.54952151236089 4.68430513171173 5.36928819854345 5.39537451583644 5.23279872230432 5.61874000700941 5.06974014224691 6.1407965520749 6.10196981463483 6.15899078511288 6.97687566762332 5.80277115356353
Manes.08G091200.v6.1 7.92002867767478 10.2996826569003 7.83653045155421 7.63593323629961 8.6594084531892 6.97267855190865 8.52294189656749 7.48191690056091 8.56413500086556 9.63251236794239 7.25988792353289 8.74756892027709 7.61597280173823 9.0140786826625 9.72166701746402 7.4099141312183 8.1326702428696 8.59266435276652 8.73944803002867 10.0760803936438 6.79096382226094 7.59336843545726 7.12980400044314 8.10047177017414 9.4078267520135 7.27165380142509 8.72355562599818 6.55480273513641 8.13878850462617 9.25126351910669 7.99163904819723 7.56581029962268 6.81912012604316 7.89598190438405 10.2659477597066 7.21403131596279 8.87629504667718 7.68101970711894 9.31264072645819 9.11093121480326 6.78095317330274 7.62183686578263 7.46798882380852 8.23071984496849 10.1862176983161 6.55359258611676 8.77179807358283 7.10408427066597 9.12605429826376 9.84232062813214 6.35341961200821 7.9056299919157 7.20660009943242 8.06112342885106 9.99087108909783 6.56582318498986 9.00072716277348 7.13417214427074 8.30282546388352 9.56910580383151 7.89510974768246 8.26797724352537 7.70853542216944 8.93975287448109 10.6906611794341 7.53480450115336 9.246759688665 7.02131159014001 7.78568401664715 9.41175840382172 6.60861102381843 7.71182582262481 8.24264712664371 8.84839443930683 8.83813851007683 6.49723252315265 8.16658819003582 6.85643018493176 8.75583254757789 10.3091690635847 6.8164284687011 8.22663814983598 7.88066832055463 8.27428097578713 10.2662893276378 6.87269674692653 9.83438030500346 8.17353766729061 8.27865187239765 8.99465711080861 7.18742958085384 8.46463609631188 7.93730833066379 8.52709026332709 9.9091580148445 8.22380373699852 7.45053979659866 9.22401129479135 7.95206659859417 9.10707670226912 9.36243899663035 6.57752862375808 8.56363296151211 8.76649448882807 8.33470070982948 8.57263149441393 6.59591406230755 8.61251367821014 7.56342841277845 9.60948277285109 9.62348812128697 6.60587627946666 7.41671481113609 8.05288288675257 9.14553521997732 9.67547057166743 6.61669231268963 8.81050487698868 6.82556628029573 9.12803373440191 9.61012299941132 5.93451470916515 8.85847607387063 8.24968759176159 8.62394085463625 8.98209659348473 7.2621265248366 8.59251631518585 8.29005887896542 8.706300822736 8.69106860799885 6.56202257368943 8.96939045919213 7.01596622900328 7.89015013968379 9.68747818479562 7.17020977913701 8.57399772646493 6.87526172686817 8.57859718558443 8.99896494501957 6.11502158921606 8.65780160329478 7.61170350561016 10.0886733470769 11.1957023275747 6.6745857647293 7.94719556090095 6.87841323142915 8.1347692994791 10.02277710119 6.74737955651594 9.40681411238788 7.69553231765992 8.75694992158173 9.01252270697054 6.32305021435914 7.45139578473946 6.71885453281782 9.01622075477307 8.65343095338108 6.84655865568902 7.80049789610281 6.85455931967002 8.79416523033056 9.14742897743336 5.94078164577081 8.13467337847629 6.92228915010659 9.33837080549035 10.2895485643083 7.21286010708512 9.53501385654773 7.52848270154889 8.88552456555275 9.93461322171458 6.91664083359417 8.64312468732457 7.32226262019937 9.80122914784496 10.5865782566901 6.22691127539832 8.4155898548234 8.10487463539151 9.0571620345575 9.96100659243927 6.69028197199023 8.88976531187232 7.63686551961633 7.95126498030955 10.6306111586453 7.77184536718914 6.32436358229189 8.30233644374093 7.26388479773393 8.41360005501122 10.5403446798209 5.6399318780157 8.28814535834638 6.76279704459651 8.06306533230151 9.4161304400887 5.537232009519 6.89514695629609 6.08931490414866 8.18324994679901 9.72583641768366 5.53590928252582 7.88910946893458 6.74545680890281 8.5570711384958 9.99175211350972 5.7816567579421 7.985771073154 6.5271135961157 7.97939893305965 9.42577524768704 5.88314619580632 8.01951820158479 6.20768747780669 7.41077754847522 9.55492870115948 6.09851956788155 8.09605953521069 6.04458530310548 8.21636956563243 8.4530646633232 5.84074694424167 8.20625430639656 6.97316695492787 8.49422165533482 8.16163778930087 5.49779413955878 9.22450359506715 6.56834685197439 8.08950455129444 9.42091225373414 5.00153904621797 8.205475754025 5.83262293460262 7.32551755266367 8.10415706148088 5.47318367061129 8.13965466540806 6.18309341846595 7.70294975524386 9.06027488658812 5.47235018189893 7.69023573172324 6.57065489170177 7.83905877999625 8.39362836479436 5.77088931278205 8.18821546276422 6.89997092646291 6.79318998241474 8.15465700137797 5.84295443180537 8.18107871021986 6.46209036532122 7.31285352505484 8.79949779154363 5.92601958304069 8.67765495987122 6.57534926558535 8.08492422379772 9.22860913318476 5.86110492073533 8.59872166311806 6.51419279143119 8.40621529827697 9.21610052558524 5.6980650756468 7.57903908705414 6.37028169503363 8.21865005095819 9.46852998704172 8.0565317600251 6.44226076566203 8.79556758840172 5.94053395335707 8.19791979770152 8.96285953988227 6.41879172332508 8.11886849259209 7.56090228292477 8.88636685133563 10.1350523079894 5.78559996607756 8.42648592139163 7.26427781240228 9.17637125596864 10.3629844804904 5.4869072459786 8.44435174834706 6.60296348023309 9.64400369999824 9.60550591255248 6.48898662723539 8.95176984921948 7.04479758501038 8.72017493227122 9.51260664300493 5.93431235134322 7.60530008181779 5.5055143197626 7.21216054785341 8.84286910431394 5.78713218799089 7.32461325856492 5.50055048214485 7.66428911967983 8.97664814779303 5.33844835316922 8.66149980612886 7.43479453830946 7.9352060588209 9.29008495255541 5.7187415777012 9.13778608048611 5.87047709047441 8.5567756239364 9.57889215426703 5.86470044802006 8.31499385089376 7.07473751563388 8.39073258910919 9.42745037074042 5.28534760459765 8.82557496544827 6.25276705849036 6.95375850950884 8.11300784066825 5.38225513720197 7.35774821127259 6.78978627838816 8.13319901230261 8.62481082865282 5.84778515967662 8.16727790694757 6.19314682038895 7.76426743318941 8.65612677680119 5.06871934849143 6.82714875094991 5.55476521294539 8.67925545471699 8.40636489623586 4.37577599104304 7.5898526068986 6.4473223298202 7.84093758511011 8.92861743965526 6.24690161315582 7.57225379952096 6.0542146661136 8.29135244262918 9.30054431489532 5.78719751833659 8.68107903847437 6.70210477147588 7.23747453350514 8.81299125194128 5.88602481958846 7.11508222360011 5.89376453734389 7.84388443871157 8.98766079160106 5.95497966599808 8.16208154828348 7.32303205890861 7.87737560993576 9.1540649397397 8.80279308658621 6.09274966270675 6.78841633779304 6.54030219244554 7.41013227441569 9.11145718879115 5.24277425613784 8.18627048212572 7.05146859699256 6.64425361263973 8.84648021190836 5.92572841910389 6.91899877703096 6.19476202209408 8.12408193781158 8.97360727827471 5.10467421920338 8.44969478268365 7.24525517345094 7.38008371427794 8.96226757114944 6.25093495608666 7.61555952554279 6.84618426402612 9.18112891724002 9.65186730695882 5.60276391132367 7.27227911697545 5.65957839734665 7.91475175239327 8.42119143419048 5.92974346704692 7.72545632996786 5.95783467434335 8.58259461508062 9.53757870420589 5.3219368766005 7.93869855242077 6.53859088450796 8.14178876393091 8.70841558868981 4.78296470796942 7.88539752245237 6.27964329199216 8.13000127381624 8.50431753907354 6.43260231621587 7.06863497702261 6.38465442038613 8.33139148893599 8.5856934468731 5.64336733730146 7.64174632798448 6.01765633146829 8.00265986899935 7.76385310657548 4.95788546102352 7.46146773350517 6.04020062356771 8.09515668784103 9.44434878544512 4.74539716545179 8.53373600255603 5.60581649845089 8.49407317657166 9.43283787529091 5.99945007592002 7.90221426943851 6.66375284268071 8.6971096349971 9.13695602764271 4.66386770279899 7.84742624203761 6.80331463552125 8.71801274563514 8.19954921070418 6.22565873979309 7.84332513083209 6.54457797722651 8.9036620047445 9.47795393925576 5.44143352197084 7.51785169053948 5.48127098279922 8.00921178097906 9.82170218012184 5.38749833466507 8.30185666241717 5.78482546514959 7.61331399368439 9.74469125829394 4.98056101522146 7.77178329407655 5.73854735901932 8.14409477471964 8.57895347975114 6.97690343676629 6.10409148606726 8.58284359384054 7.549047186871 7.92469028330689 10.1449714756848 5.63757254394743 8.41875565400887 7.97148945685703 7.59641355963655 9.08174292850058 5.42194236300182 8.04189800123118 7.11533519820005 7.79985584931477 9.60003958176413 6.92394492987807 7.82636390186491 7.11565645871347 9.67679499222987 9.78633299771926 6.08770258270448 8.03872416532035 7.44541674650301 7.3016924757458 8.85295860273009 5.6139050039704 7.84132985502005 6.43129185581414 7.86085569987262 9.19410262058977 5.71785949924806 6.40530998408234 5.34599566695008 7.43132305182465 8.64403734426365 6.92856486033774 8.22637588140533 6.81325359087941 8.47026102234325 10.4681641688557 6.04948935576146 7.9884705916833 7.14769301708623 8.57767498035369 9.88938995250098 5.61819106376217 8.19826092885273 5.90439752364697 8.06484174825127 8.8786328535413 6.01512562842115 8.10798145814698 6.76108358936561 8.45055484053287 8.44445463609116 5.5405823259404 7.31536570937395 6.45189771722687 7.59518999415005 8.48913824015952 6.25088044334078 7.73528382805701 6.3377725964844 7.87362297040107 9.00302604614064 5.93262815520155 9.10264344918986 6.79255368901747 8.14937436694228 9.04561674334513 5.45610581062819 7.56491744831925 6.73337995360221 7.97667579007263 8.82586161905523 5.93075148458242 8.42268855977957 7.04246927571873 8.19580059911269 10.1555037593068 5.62582106681723 7.58387638706724 6.75866001997867 7.85565754466065 10.4162979718929 6.03714308806023 6.68037543669122 6.73467624917709 8.63151857528085 9.4048292840524 5.61078829527552 8.16458098235378 7.07232523494775 8.16211006325229 9.82925615857816 9.08398537176705 6.4137561193694 7.76013501481374 6.48576357355788 7.91870742381 9.26291008602144 6.51286250022337 8.99272229444667 6.14128567850541 8.94062109917023 8.80331306057348 7.05250770818061 7.93106825289234 8.33554603712074 7.71202018892595 9.1033767977328 6.32889710272769 8.9866150879674 8.55343448209806 8.68076308187382 9.08329274769034 6.82850278662493 9.70980709391026 6.17235280632234 8.55964632653947 10.4756565944572 7.35738526967938 8.42065150224855 7.68119893466474 8.98758300017813 9.77958493645461 6.97225013111261 7.05797570711686 6.0251952996352 7.75871554920756 6.59591750024568 6.94335253186655 7.59718234481186 7.55010759022525 7.9610236357861 9.84178167147157 6.25464473059641 7.52747144487357 7.51016411847802 7.57718079709716 9.3984856516782 7.3575648060759 7.49369119820757 7.57019891009446 8.42858659129984 9.2303058169628 5.84442977168886 7.9091227273677 7.43789366024856 7.83465572862907 9.19829339748399 6.56969799163349 8.33224652950065 6.3938716729611 7.60217223359053 8.8103656961167 9.10697699183974 8.34208124845983 8.05697360280767 9.61504754578911 10.0895610213754 5.88822003954518 8.7763446904415 7.4216540284425 7.85532484835837 9.95393023813076 6.94489795059816 7.63342221116099 8.48545829777185 7.34566807039465 8.70623336344752 8.08132687277023 8.21902904278472 7.79424206262364 8.23114339420461 10.7957527896524 6.59559320244046 8.35162397085108 7.53959886717714 9.00844732248488 9.91309918303313 5.06179391278514 8.22039299653968 6.86879349176491 7.83239112403414 9.28378545961492 5.98814899951491 7.9582587112558 8.22557806380875 8.93153671144894 10.2124232531656 7.81887745527973 5.76489067201704 8.35193726775719 6.56337097625186 7.67764208934989 9.91396460523095 6.31420051898664 9.30365561944136 7.61905016816123 7.95400666268751 9.80390414804473 7.74836558954915 7.90359719637571 7.21385320743864 7.79591510107495 9.11466483068502 7.13221926642779 8.18209938431168 7.38247029841438 7.89431892395326 8.91862525713283 6.35313780953791 8.05614805819841 7.33975404199748 8.95370060425977 9.58375014666453 5.95891147060246 8.50453117438733 6.12848781740831 8.38619158367709 8.84190001929845 6.58750245095229 7.97472636156664 6.32857147240586 7.68540296888785 9.13647835708103 6.59645994504412 9.16786918670033 7.6615946841665 8.0953156220435 9.12839864911402 7.80994689447976 9.29554067372701 7.65931308179422 8.08418455322782 9.00315346103383 6.63590480210599 7.66498669896094 7.33040833431459 8.30390946134228 8.98111695614622 6.326719399036 8.37472220684436 6.78280677935511 7.95714513288848 8.02984263309942 8.04368012199326 7.85710968135986 6.80110199604041 8.73271494510927 9.17578099500787 5.97669402591426 7.06691822637488 8.15657545638356 8.29927882074072 8.80508639580019 5.89577084422595 7.95175479884671 6.65683428354313 9.12541196001525 8.84003930561514 6.40107728718496 8.4193923692751 7.3388626171521 8.35511132712819 10.056731806087 7.27463157583204 8.31336587771388 7.16598736344859 8.40636068264127 9.69973800314762 5.54811770308844 7.65178106249553 6.71615220528316 8.80776683701602 10.4635042989765 7.14979595549067 8.12662246942085 7.09625349154167 9.06582140162604 9.50146037171699 6.07788250213319 7.90019420134107 7.58744136763705 8.1974624460261 9.1885244693553 7.50744457592254
Manes.08G091300.v6.1 2.59979625578436 2.59979625578436 2.59979625578436 2.59979625578436 2.59979625578436 2.59979625578436 2.59979625578436 2.59979625578436 2.59979625578436 2.59979625578436 2.59979625578436 2.59979625578436 2.59979625578436 2.59979625578436 2.59979625578436 2.59979625578436 2.59979625578436 2.59979625578436 3.75141957250998 2.59979625578436 2.59979625578436 2.59979625578436 2.59979625578436 3.03555783025232 2.59979625578436 3.29982034827609 2.59979625578436 2.59979625578436 2.59979625578436 2.59979625578436 2.59979625578436 2.59979625578436 2.59979625578436 2.59979625578436 2.59979625578436 2.59979625578436 2.59979625578436 2.59979625578436 2.59979625578436 2.59979625578436 3.23201493111793 2.59979625578436 2.59979625578436 2.59979625578436 2.59979625578436 2.59979625578436 2.59979625578436 2.59979625578436 2.59979625578436 2.59979625578436 2.59979625578436 2.59979625578436 2.59979625578436 2.59979625578436 2.59979625578436 3.28257618553174 2.59979625578436 2.59979625578436 2.59979625578436 2.59979625578436 2.59979625578436 2.59979625578436 2.59979625578436 2.59979625578436 2.59979625578436 2.59979625578436 2.59979625578436 2.59979625578436 3.12093291120984 2.59979625578436 2.59979625578436 2.59979625578436 2.59979625578436 2.59979625578436 2.59979625578436 2.59979625578436 2.59979625578436 2.59979625578436 2.59979625578436 2.59979625578436 2.59979625578436 2.59979625578436 2.59979625578436 2.59979625578436 2.59979625578436 2.59979625578436 2.59979625578436 2.59979625578436 2.59979625578436 2.59979625578436 2.59979625578436 2.59979625578436 2.59979625578436 2.59979625578436 2.59979625578436 2.59979625578436 2.59979625578436 2.59979625578436 2.59979625578436 2.59979625578436 2.59979625578436 2.59979625578436 2.59979625578436 2.59979625578436 2.59979625578436 2.59979625578436 2.59979625578436 2.59979625578436 2.59979625578436 2.59979625578436 2.59979625578436 2.59979625578436 2.59979625578436 2.59979625578436 2.59979625578436 2.59979625578436 2.59979625578436 2.59979625578436 2.59979625578436 2.59979625578436 2.59979625578436 2.59979625578436 2.59979625578436 2.59979625578436 2.59979625578436 2.59979625578436 2.59979625578436 2.59979625578436 2.59979625578436 2.59979625578436 2.59979625578436 2.59979625578436 3.19371833097314 3.0891275296357 2.59979625578436 2.59979625578436 2.59979625578436 2.59979625578436 3.11715769885859 2.59979625578436 2.59979625578436 3.30557079643847 2.59979625578436 2.59979625578436 2.59979625578436 2.59979625578436 2.59979625578436 3.05552170562978 2.59979625578436 2.59979625578436 2.59979625578436 2.59979625578436 2.59979625578436 2.59979625578436 2.59979625578436 3.07194257290571 2.59979625578436 2.59979625578436 2.59979625578436 2.59979625578436 2.59979625578436 3.04070355142447 3.35248609664756 2.59979625578436 2.59979625578436 3.12023197235027 3.45050421449097 2.59979625578436 2.59979625578436 2.59979625578436 2.59979625578436 3.13618426178944 2.59979625578436 2.59979625578436 2.59979625578436 2.59979625578436 2.59979625578436 2.59979625578436 2.59979625578436 2.59979625578436 2.59979625578436 2.59979625578436 3.02883382542909 2.59979625578436 2.59979625578436 2.59979625578436 2.59979625578436 2.59979625578436 2.59979625578436 2.59979625578436 2.59979625578436 2.59979625578436 2.59979625578436 3.04160865887499 2.95967134658604 2.59979625578436 2.59979625578436 2.59979625578436 2.59979625578436 2.59979625578436 2.59979625578436 2.59979625578436 2.59979625578436 2.59979625578436 2.59979625578436 2.59979625578436 2.59979625578436 2.59979625578436 2.59979625578436 3.02986544421834 2.59979625578436 2.59979625578436 3.59001127490207 2.59979625578436 2.59979625578436 3.00967619553112 2.59979625578436 3.1364641154621 2.59979625578436 3.33238703215835 2.59979625578436 2.59979625578436 3.15782640238907 2.59979625578436 2.59979625578436 2.59979625578436 2.59979625578436 3.65568174542466 2.59979625578436 2.9870565861914 2.59979625578436 2.59979625578436 3.33599306581088 3.77066255425936 3.13920880252861 2.59979625578436 2.59979625578436 3.76994895807987 2.59979625578436 3.14997929703986 2.59979625578436 2.59979625578436 3.0699466230511 2.59979625578436 2.59979625578436 2.59979625578436 2.59979625578436 3.21070493893527 3.12024369940562 2.59979625578436 2.59979625578436 2.59979625578436 2.59979625578436 2.59979625578436 2.59979625578436 2.59979625578436 2.59979625578436 2.59979625578436 2.59979625578436 3.17608306896042 2.59979625578436 2.59979625578436 2.59979625578436 2.59979625578436 2.59979625578436 2.59979625578436 2.59979625578436 3.17356662868593 2.59979625578436 2.59979625578436 3.04165461401528 2.59979625578436 3.14632375028407 2.59979625578436 2.59979625578436 2.59979625578436 2.59979625578436 2.59979625578436 2.59979625578436 2.59979625578436 3.09920040061693 2.59979625578436 3.39696096412707 3.09839870207427 2.59979625578436 2.59979625578436 2.59979625578436 2.59979625578436 3.5889364573987 2.59979625578436 2.59979625578436 2.59979625578436 2.59979625578436 2.59979625578436 3.34567679932435 2.59979625578436 2.59979625578436 2.59979625578436 2.59979625578436 2.59979625578436 3.50719198956029 2.59979625578436 2.59979625578436 2.59979625578436 2.59979625578436 2.59979625578436 2.59979625578436 2.59979625578436 2.59979625578436 2.59979625578436 2.59979625578436 2.59979625578436 2.59979625578436 2.59979625578436 2.59979625578436 2.59979625578436 2.59979625578436 3.45416095825858 2.59979625578436 2.59979625578436 2.59979625578436 2.59979625578436 2.59979625578436 2.59979625578436 2.59979625578436 3.26580903861444 2.59979625578436 2.59979625578436 2.59979625578436 2.59979625578436 2.59979625578436 2.59979625578436 2.59979625578436 3.51786239715108 2.59979625578436 3.52874432227956 2.59979625578436 2.59979625578436 2.59979625578436 3.09304328024829 2.59979625578436 2.59979625578436 2.59979625578436 3.33517525269574 2.59979625578436 2.59979625578436 2.59979625578436 2.59979625578436 3.76349752466115 3.06601140229909 2.59979625578436 2.59979625578436 2.59979625578436 2.59979625578436 2.59979625578436 3.28404026497614 2.59979625578436 2.59979625578436 3.37363417613735 2.59979625578436 2.59979625578436 2.59979625578436 2.59979625578436 2.59979625578436 2.59979625578436 3.0825107763154 2.59979625578436 2.59979625578436 2.59979625578436 2.59979625578436 2.59979625578436 2.59979625578436 2.59979625578436 2.59979625578436 2.59979625578436 3.02864738326235 2.59979625578436 2.59979625578436 2.59979625578436 2.59979625578436 2.59979625578436 2.99054227134901 2.59979625578436 2.59979625578436 3.09253880012922 2.9813665940389 2.59979625578436 2.59979625578436 2.59979625578436 2.59979625578436 3.52342389776374 2.59979625578436 2.59979625578436 2.59979625578436 3.54359859920675 2.59979625578436 3.24980416694994 2.59979625578436 2.59979625578436 3.52286694781948 2.59979625578436 2.59979625578436 2.59979625578436 2.59979625578436 2.59979625578436 2.59979625578436 2.59979625578436 2.59979625578436 2.59979625578436 2.59979625578436 2.59979625578436 2.59979625578436 2.59979625578436 2.59979625578436 2.59979625578436 2.59979625578436 3.09650342821345 2.59979625578436 2.59979625578436 4.46240418452678 2.59979625578436 2.59979625578436 2.59979625578436 2.59979625578436 2.59979625578436 3.12630467899536 2.59979625578436 2.59979625578436 2.59979625578436 2.59979625578436 3.32182210435295 3.04792100866332 2.59979625578436 2.59979625578436 3.30108436898664 2.59979625578436 2.59979625578436 2.59979625578436 2.59979625578436 3.26472095490408 2.59979625578436 2.59979625578436 2.59979625578436 2.59979625578436 3.79479745119525 3.31482471666852 2.59979625578436 2.59979625578436 2.59979625578436 3.0755768791799 2.59979625578436 2.59979625578436 2.59979625578436 2.59979625578436 2.59979625578436 2.59979625578436 3.12551148095829 3.02191542271198 2.59979625578436 2.59979625578436 3.13776652946732 2.59979625578436 2.59979625578436 2.59979625578436 3.25910669545783 2.59979625578436 3.31617825122147 2.59979625578436 3.07210468251341 2.59979625578436 2.59979625578436 2.59979625578436 2.59979625578436 2.59979625578436 2.59979625578436 2.59979625578436 2.59979625578436 2.59979625578436 2.59979625578436 2.59979625578436 2.59979625578436 2.59979625578436 2.59979625578436 2.59979625578436 2.59979625578436 2.59979625578436 2.59979625578436 3.0490669307664 2.59979625578436 2.59979625578436 2.59979625578436 2.59979625578436 2.59979625578436 2.59979625578436 2.59979625578436 2.59979625578436 2.59979625578436 2.59979625578436 2.59979625578436 2.59979625578436 2.59979625578436 2.59979625578436 2.59979625578436 2.59979625578436 2.59979625578436 2.59979625578436 2.59979625578436 2.59979625578436 2.59979625578436 2.59979625578436 2.59979625578436 2.59979625578436 2.59979625578436 2.59979625578436 2.59979625578436 2.59979625578436 2.59979625578436 3.09168813019347 2.59979625578436 2.59979625578436 2.59979625578436 2.59979625578436 2.59979625578436 2.59979625578436 2.59979625578436 2.59979625578436 2.59979625578436 2.59979625578436 2.59979625578436 2.59979625578436 2.59979625578436 2.59979625578436 3.08499272863383 2.59979625578436 2.59979625578436 2.59979625578436 2.59979625578436 2.59979625578436 2.59979625578436 2.59979625578436 2.59979625578436 2.59979625578436 2.59979625578436 2.59979625578436 2.59979625578436 2.59979625578436 3.11791344840348 2.59979625578436 2.59979625578436 2.59979625578436 4.30483835102731 3.32506186180071 2.59979625578436 2.59979625578436 2.59979625578436 2.59979625578436 3.2492902597039 2.59979625578436 2.59979625578436 2.59979625578436 2.59979625578436 2.59979625578436 3.04387460395187 2.59979625578436 2.59979625578436 2.59979625578436 2.59979625578436 2.59979625578436 2.59979625578436 2.59979625578436 2.59979625578436 2.59979625578436 2.59979625578436 2.59979625578436 2.59979625578436 2.59979625578436 2.59979625578436 2.59979625578436 2.59979625578436 2.59979625578436 2.59979625578436 2.59979625578436 2.59979625578436 2.59979625578436 2.59979625578436 2.59979625578436 2.59979625578436 2.59979625578436 2.59979625578436 2.59979625578436 2.59979625578436 2.59979625578436 2.59979625578436 2.59979625578436 2.59979625578436 2.59979625578436 2.59979625578436 2.59979625578436 2.59979625578436 2.59979625578436 2.59979625578436 2.59979625578436 2.59979625578436 3.34656235891387 2.59979625578436 2.59979625578436 3.23035530106182 3.14773248614781 2.59979625578436 2.59979625578436 2.59979625578436 2.59979625578436 2.59979625578436 2.59979625578436 2.59979625578436 2.59979625578436 2.59979625578436 2.59979625578436 2.59979625578436 2.59979625578436 2.59979625578436 2.59979625578436 2.59979625578436 3.81948308357673 3.46856026701611 2.59979625578436 2.59979625578436 2.59979625578436 2.59979625578436 2.59979625578436 2.59979625578436 2.59979625578436 2.59979625578436 2.59979625578436 2.59979625578436 2.59979625578436 2.59979625578436 3.17666752597553 2.59979625578436 3.14201754722178 2.59979625578436 2.59979625578436 2.59979625578436 2.59979625578436 2.59979625578436 2.59979625578436 2.59979625578436 2.59979625578436 2.59979625578436 2.59979625578436 2.59979625578436 2.59979625578436 2.59979625578436 2.59979625578436 2.59979625578436 2.59979625578436 2.59979625578436 2.59979625578436 2.59979625578436 2.59979625578436 2.59979625578436 2.59979625578436 2.59979625578436 2.59979625578436 3.01607379670363 2.59979625578436 2.59979625578436 3.10899527952792 2.59979625578436 2.59979625578436 2.59979625578436 2.59979625578436 2.59979625578436 2.59979625578436 2.59979625578436 2.59979625578436 2.59979625578436 2.59979625578436 2.59979625578436 2.59979625578436 2.59979625578436 2.59979625578436 3.07631577613061 2.59979625578436 2.59979625578436 2.59979625578436 2.59979625578436 2.59979625578436 2.59979625578436 2.59979625578436 2.59979625578436 2.59979625578436 2.59979625578436 2.59979625578436 2.59979625578436 3.11619863125283 2.59979625578436 2.59979625578436 2.59979625578436 3.23023422384682 2.59979625578436 2.59979625578436 2.59979625578436 2.59979625578436 2.59979625578436 2.59979625578436 2.59979625578436 2.59979625578436 3.10048140825537 2.59979625578436 2.59979625578436 4.09991899527981 2.59979625578436 2.59979625578436 2.59979625578436 2.59979625578436 2.59979625578436 2.59979625578436 3.35328498908235 2.59979625578436 2.59979625578436 2.59979625578436 2.59979625578436 3.63309973265521 2.59979625578436 2.59979625578436 2.59979625578436 2.59979625578436 2.59979625578436 2.59979625578436 2.59979625578436 2.59979625578436 3.1359058019152 2.59979625578436 2.59979625578436 3.19153549401571 2.59979625578436 2.59979625578436 2.59979625578436 2.59979625578436 2.59979625578436 2.59979625578436 2.59979625578436 2.59979625578436 2.59979625578436 2.59979625578436 2.59979625578436 2.59979625578436 2.59979625578436 2.59979625578436 2.59979625578436 2.59979625578436 3.34875050887515 2.59979625578436 2.59979625578436 2.59979625578436 2.59979625578436 2.59979625578436
Manes.08G091400.v6.1 3.79581891214945 2.59979625578436 5.56277011465244 4.44760646456954 2.59979625578436 5.19392819073359 5.0057133062587 4.88723256958588 3.23690244174881 3.53020872524022 3.98339520397864 4.24303092461498 4.48153635017672 2.59979625578436 4.68630330617639 3.92863505642227 4.69844709182238 5.68606726210345 5.49974298272199 3.52689480351742 4.42859187535835 4.77447020724895 4.98993362022185 5.24425563735552 3.67022745780567 3.79014938861514 3.82950817955246 3.79297901267061 4.41131441014984 3.34471773959398 3.9352190520913 4.65283723718194 4.92407423616437 4.29887520277949 3.6732060023101 3.95248016206554 5.1133682615505 4.51105461208225 3.54273597101275 4.98142992526688 4.30187717688871 4.43952309386099 5.11493609232955 4.66107805167218 3.9032011645835 3.90826536514674 4.60961541526609 4.65789455379452 3.6503607964152 2.59979625578436 3.99885256554192 4.36519061329953 5.59046353444191 4.29315625731707 3.30273000440967 4.31952733684816 4.40953026176146 5.37992999994492 4.34136801772509 3.14040437654277 2.59979625578436 4.22042404466262 4.13680311152607 6.32364397525139 3.38028800220858 3.36272545837779 3.95083410359466 4.52046022194206 4.64675955479319 3.36088296270151 4.14140926066055 4.46530999005297 3.88098319609106 4.68113159220027 5.37935167739317 5.00160310992276 4.7499190954042 4.94837061874082 4.22550291220958 4.21478384192579 3.62413774721054 4.20251779967808 3.96671037979723 5.22048592803693 2.59979625578436 3.22543616017794 3.05429937403947 3.24852250119544 2.59979625578436 4.09951956387714 4.13225427943419 4.68740121486439 4.70923245008551 4.53644167317166 5.6713578930303 3.95546315689167 3.90993786134241 4.65598441309723 6.29643442253279 4.76191361031149 2.59979625578436 4.50390227126461 4.14381969085603 4.82279525910758 2.59979625578436 3.73453100833969 3.62915824399066 4.1203430502902 3.99350601859101 3.6394512499023 3.30153397352435 3.39370563949478 4.25803208930657 3.75675057185501 2.59979625578436 2.59979625578436 4.77584887899289 4.61367710224825 4.72052142870241 3.74712202708874 4.89781519991024 4.0687185677311 4.65982035136617 3.96837784396383 4.86027797943844 4.45682179403041 4.76778138771814 5.37400935135346 3.9016924230135 4.83753052702302 4.38318551186597 6.21327330860848 3.83091519493148 4.62757020697625 5.85036676473744 3.77697688341336 5.94329148908956 4.06754010972667 3.48667118750462 4.61749580910347 5.32173286588723 5.25914696221891 4.29713455256742 6.30002628873709 4.96720868301934 3.44853243386928 5.0821146079614 5.09709928621294 6.60302051784173 4.9128248976036 3.74283852443338 3.58821161658991 4.46467135803246 6.28534888960281 5.09314249053296 5.27379419265954 3.3572885702161 3.91548736246515 4.84610607408882 4.62144060856605 3.17503269450207 4.83413770450331 4.83589954203618 6.385919966935 3.94850285336736 3.49183502491586 6.41717449831332 5.00848113282106 2.59979625578436 4.14754036574546 4.07750243074957 5.60484362422202 3.34034589785326 5.52735278234656 4.69289133929722 4.01811986290264 6.34344444357671 5.43070354844463 4.7498835002986 2.59979625578436 3.79604160691808 4.53562285050849 5.50266203383332 4.44821029049616 3.94451506312688 3.64460247717229 3.84039625770601 3.83815824780461 4.37117454433733 4.46203059144538 3.29524616250881 5.56306105457025 6.72687146708693 4.6772283506999 6.53118903388862 4.10857716428703 3.29033908088661 6.36891322175003 4.08818120565827 4.82707117098126 3.58191338367461 3.11468408518749 4.44796361201042 4.66700684531536 5.56829704325481 3.61010806293255 3.0725295882055 6.17777830712114 4.04417016622125 5.65735819077663 3.90388365739631 3.8324571021528 5.58448887137492 3.54788813065337 4.03505488819131 4.33289927786302 4.91290344199767 5.55401252974895 2.59979625578436 5.03695315878492 3.3496085626079 4.44875201734358 7.52080314097496 3.98768140496578 5.90809757269919 3.82970366029775 2.59979625578436 7.67061519371288 4.72669514704258 4.70572954399383 3.7907200031936 5.01295977934221 7.63704589247548 4.71052280785417 4.89485376153172 4.51591187026102 3.9993441325203 3.89979400114707 4.52180790115032 5.24510814708616 3.69747997952202 3.74827886475334 4.71785000218011 4.17389003133873 4.151738090241 4.34679367264773 3.72219487660684 3.45753213759342 4.31047669268744 4.19018234102012 4.88406790308649 4.55978999932429 3.58557919338385 3.99488964001348 4.14213940846284 4.42095901778372 2.59979625578436 3.99464929442945 4.44974548446327 5.02501335280427 3.23544690453558 3.55007708352618 4.53086956876037 4.56440659121219 5.30444911146329 3.61488002674324 3.62594502586951 3.72609391070597 4.05795574569588 4.53314290254538 3.74325278155985 4.40358411801564 3.79473822698295 3.12232509438277 3.80993039160671 3.73395067132373 3.77500586887519 2.59979625578436 7.03750045385704 4.85119574852917 4.86827976463754 4.92153731971861 2.59979625578436 6.75910519631483 5.82337637537806 4.46935686316558 3.48177099774535 3.08773589500831 6.94177658134604 5.35300306494646 5.34958895378348 4.14046207891568 4.56600586008688 7.61003158943053 3.86518276346593 4.47778461203602 2.59979625578436 3.44035222820752 4.91549183284229 4.04387063117026 4.00238680465379 4.51621031393093 3.9074884632975 6.2821216139539 4.63075346079418 4.88700057731564 4.6107483941181 4.24916743730892 3.95544129396137 4.77982175692621 4.8776220405233 5.16851897472431 3.8388998440066 6.71053247419988 4.87808098791347 4.33778723055572 3.74821834779386 4.1464829094435 7.28164946507497 5.21008173323636 4.78146558047637 4.33996055688758 5.12128313424428 3.11444189945037 3.67569983636409 3.07280994667388 3.57079195732032 3.77040547355181 4.39776753825465 5.03570893360034 3.82175856716567 3.53689864302089 7.17295988287586 6.10247630831679 3.71901086273931 5.21523655013219 3.64174100201881 4.02619953082338 5.84778515967662 4.72670099217931 4.90537760558211 2.59979625578436 4.13402702641508 5.90189080663234 4.06243930981971 4.95153015915469 4.17488625163559 3.63238902565073 6.23103716144785 4.08617617924508 4.14863673316554 4.31100153345427 3.69879294883086 7.08858641638938 3.4117013907922 5.11618390902062 4.73731615576944 4.24180896423255 5.58427989430291 4.48095733388595 5.10373243550063 3.87376483240547 3.66470869978415 5.14706831565359 3.86144261009251 3.92447031443632 3.11937986360436 3.81933528813022 6.34797613676377 4.83028291050932 4.42155230057209 3.74748651209472 4.18120554361419 3.87502020477479 4.71005479575199 4.8685216108005 5.29541129481927 3.71574319205381 3.77912624534054 4.40742994961095 4.50886515169545 4.55690792811646 3.6585206717842 3.7212483429046 5.87342262539868 4.51650320200919 4.61076819736231 5.69886732503236 4.4376224502626 4.18205550232417 5.13212335087271 2.59979625578436 3.92944802621199 4.55720408687157 7.83235735218604 2.59979625578436 6.01672401371616 3.89192765722892 4.30758947623966 4.70719200330589 5.09389809380334 4.25532952395257 4.09566998091808 3.69848075669755 5.3117967921457 4.36983758403627 3.66411922568851 4.0154694072416 3.11933717459368 5.03644276025415 3.54002058805831 5.79059128925525 3.94362191624918 4.20004715637221 4.02767706067778 4.46757164071695 5.40815165827049 3.27550176493931 4.20574069759034 3.5242076349085 5.41792765761335 4.84324105328843 4.69085571287663 4.13780280452822 5.89728482085549 5.89904788906413 4.6957114263506 5.06991939140423 3.90633645017812 7.25595196826944 4.95867229037637 4.03244495800774 4.22305024592718 3.94231177857405 7.29011058461779 4.82112160592257 4.82985638211964 2.59979625578436 4.20905488681337 7.36848615628048 4.98600600090211 5.44960925295057 3.78709556924625 4.00673677425881 6.80198114927594 4.56974687134897 5.84517850205557 4.7522260291095 2.59979625578436 5.98726806973695 3.89762125072699 5.14736363452148 2.59979625578436 4.22565274854529 4.35695981407728 4.48040827933958 4.8876346076107 3.69417829184246 3.53101584287459 6.50610268425207 5.09038988596648 5.37746177120419 4.84596611374558 4.77925593147348 7.12969853442164 4.21181239857201 5.18129786468367 4.99687113288455 4.7995170549181 5.25723810673797 4.30752072405033 4.52286384679647 4.42860944151794 4.33243112526806 3.15134302408755 4.39530463754551 5.51735476474806 2.59979625578436 5.21914161800653 3.67761256886819 4.54796906733046 4.87087834565377 3.65031655402159 4.18418373961629 4.3471033629926 4.84713209048625 2.59979625578436 4.30342550007095 4.02261877200762 4.29530711606014 3.55071511297521 4.61638960476809 4.35893719950545 4.34920609894046 3.14554511358825 4.40103207344144 3.67046185959629 5.9578118098652 5.17111928395734 2.59979625578436 5.95996932154519 4.71785409963733 5.19345959032891 3.30109143257354 3.12701290025836 3.37410327500007 4.39989317147418 4.44562110360616 4.4204275890994 3.48797309690425 4.29442058907264 3.85139139287403 5.35652457863311 3.77931028300922 3.98130496223531 5.66083176838294 4.4327541574821 5.11026052641822 3.66946102265825 3.16597009136717 4.75785065817231 3.77229110497218 4.22405587649224 3.1975645660093 3.80834713963737 6.14790016694338 4.03739579430553 4.47100481922149 3.79771147640099 3.19311762549978 4.43604356836169 4.43648998962586 4.4749463231213 4.39023932548587 3.42720419169766 4.09154230320106 3.4978365852273 5.30369748950542 3.20643697917781 2.59979625578436 3.22721475254557 4.44015033935401 6.25441098358344 4.30706079043654 3.47289612489842 4.25602663198486 4.58674502085752 5.38587928298464 4.18046583791539 3.35753510202584 2.59979625578436 3.831512005212 5.3724754504647 4.69071298367859 3.48815169625104 3.48457547318 5.0101259130552 3.64375553407151 2.59979625578436 3.54390746209038 4.91761056745739 3.96933255596001 5.05350728552746 3.64488221720875 3.4492382492155 5.04293260432378 3.44336746541449 4.51636453819089 4.885205687052 4.81652432536836 3.98135209807505 3.74577657031403 4.74399541057762 4.31164530834192 3.50360441488598 2.59979625578436 4.46014204632433 3.66593204232818 4.29879868500247 4.24275299171973 3.21419104749459 3.49523953514564 4.14042656915062 3.75950738938113 4.33083953239477 3.98944698124089 3.759045560907 4.09242803393205 4.29670125020053 4.45242969960317 3.25879465846468 3.81657459978915 4.34601057757032 4.93861250058068 3.53953527174762 3.63334554052997 4.5760298800761 4.27260060679113 5.07729699991398 2.59979625578436 4.58572973562395 4.56428816986309 3.86611458455853 4.54089548035331 4.10197670422742 3.28755938414103 4.19836735611816 5.20124500551716 5.04414699910885 3.97395710301078 3.3197901182369 4.41006310523064 3.89295669596377 4.61835749158502 4.18224303474423 3.89510128992313 3.65108298856748 2.59979625578436 4.0804576520351 4.54870493750506 3.839100201193 5.14093493092567 4.23338162835838 5.08870887193253 3.46856026701611 3.95439250155381 3.97030664993167 2.59979625578436 4.42425574606926 4.34408491439851 4.98574003949392 4.30847730210854 4.15069733872885 4.63030650633746 4.20011875794382 4.54103860342297 5.85540789248489 4.54329224685563 2.59979625578436 4.66713818862751 3.170552578228 4.04499965737973 4.25857269511336 3.9798728844889 4.47074681878499 4.03974821756537 3.81894487985072 4.55837129242641 4.17864547284131 3.7341416335537 3.29367264049087 2.59979625578436 3.26160885265144 2.59979625578436 3.09452231295659 2.59979625578436 5.59438611742899 5.66832519039415 3.14662082988331 4.43498360362456 4.16858662689226 3.80627578985095 4.04450568037174 4.45855802005145 4.6050017705169 3.34267066795857 3.68618486222939 4.27685170672459 3.78119010223562 4.68879891237495 4.3422564319565 3.61939971904066 3.99472994152574 3.92546174437551 5.24155678785585 4.73873211184357 3.66840322173884 3.83925168300536 4.80446250877255 4.3826082035427 3.15454793880454 3.52235664790499 4.58113449991731 4.43484111888996 5.52234155757793 3.78810574708488 2.59979625578436 5.64369695051306 2.59979625578436 4.29512667387151 2.59979625578436 2.59979625578436 3.2568317893317 3.58035369690722 4.56147871684152 4.29840589170928 4.38693887252691 3.65661271026855 3.61444306553731 4.47458735648518 3.9572159677963 3.24657439596401 6.08518726463732 5.45154425902588 5.82580500294677 3.76185652348974 4.32388780981804 2.59979625578436 4.57642854880915 5.25126326157818 4.53336521219959 3.23503948447659 4.35711926794763 4.28094334797748 4.54882620616858 4.64320184294799 3.95022009336645 2.59979625578436 3.13558510809591 3.38629528969851 2.59979625578436 3.64146810251771 3.30313529149927 3.91632379626202 4.00715525546964 5.07528808165383 5.32656675421274 4.21936772214156 4.01444488429516 4.50195814649379 3.68674262044617 3.80587184726714 4.96677282657639 3.47240287887911 2.59979625578436 3.76006514077978 3.32166868968202 4.17211971592436 5.37356057661256 4.14335558202267 3.92157768105601 4.29631190316252 3.97181638228956 3.36450168777952 5.04845346723918 2.59979625578436 3.22438648604129 3.78028546879817 4.00780696330359 4.18766704462365 4.17168768980405 3.1167432246131 4.2086986644918 3.92496321100403 4.04610633918772 3.91999955666899 3.31064883422489 3.63929620480223
Manes.08G091500.v6.1 3.14683983215409 2.59979625578436 4.59768808188433 3.33882252641644 3.2383473822611 3.15536754223307 2.59979625578436 3.9219253368501 2.59979625578436 3.89462144677541 3.37755019900241 2.59979625578436 4.01598277474177 2.59979625578436 3.01339967241467 2.59979625578436 3.97442481880855 2.59979625578436 3.54809303130482 2.59979625578436 3.2129912889402 2.59979625578436 5.30359914954595 3.03555783025232 3.67022745780567 2.59979625578436 4.13004080913633 4.04230324729543 3.45177722385841 5.05870089486127 2.59979625578436 3.49600148751274 4.32268693423703 3.7670251772444 3.14570398518928 2.59979625578436 3.56670918754148 3.93637030314106 3.27237941274458 3.15137780479602 2.59979625578436 2.59979625578436 4.58022657659151 3.43514863882075 3.44051830746251 3.20086796870012 3.88917722339797 4.41505329041512 3.13370949737372 3.26766221655289 3.11136424535262 3.40243768725699 4.26395233366067 4.00674405114802 3.79492487585658 2.59979625578436 4.0818085364956 3.92178017666207 3.50929109955559 3.66311783781629 3.25634658216568 3.35463609942184 3.9864812556369 2.59979625578436 3.81291009417644 2.59979625578436 4.30704048787747 4.71475619702643 3.62597558266889 4.07461972269401 2.59979625578436 3.03420175286161 4.36047793394832 2.59979625578436 2.59979625578436 2.59979625578436 3.85003373410979 4.38991045735154 2.59979625578436 3.47446958302545 3.19937689101105 3.6785121503149 3.58373104766204 3.82159636409266 3.30853211464194 2.59979625578436 3.05429937403947 3.78968888578922 3.5247063741118 3.34481372870052 2.59979625578436 3.37075857297035 4.46180300591094 3.30794006058808 2.59979625578436 3.40126091377021 3.79180980994348 4.11005258153141 5.17562797559609 3.94263143811796 3.07907070398862 3.81597882765442 3.71636582594103 5.24958923326173 2.59979625578436 2.59979625578436 3.88656439866024 3.41112097857933 3.51918818583208 3.34271822740328 3.58288439614787 3.16467000805317 3.37357534952051 4.19729973343173 2.59979625578436 3.54772472454507 3.13082777262013 4.04053299012494 4.87978138744958 4.63122847993381 5.18349261224669 4.0687185677311 4.46932541925817 4.83102442209592 3.86397515092349 4.91098359372659 2.59979625578436 2.59979625578436 3.9016924230135 2.59979625578436 4.11772764401266 2.59979625578436 2.59979625578436 4.33331162196214 2.59979625578436 2.59979625578436 3.68169216283373 3.75524493251314 4.09270342522085 3.82486460824723 3.13589789482968 3.41213166059614 3.39336865034197 5.28253112937569 2.59979625578436 3.7839530082026 3.16768203400873 2.59979625578436 5.22646370162413 2.59979625578436 3.5958917857355 3.17781093920006 3.09669850574795 5.54600160852616 2.59979625578436 2.59979625578436 3.52242163446846 2.59979625578436 4.5761930900094 3.32259926914112 3.17503269450207 3.04070355142447 3.65284149238591 5.31636433038985 3.71367760018043 3.33191960041971 2.59979625578436 3.64350395697762 2.59979625578436 3.31819734655646 2.59979625578436 2.59979625578436 3.34034589785326 5.48648616285956 4.06634739847031 3.39808541971548 2.59979625578436 4.08318979598926 4.70960764893765 2.59979625578436 3.58546573411103 3.2233869813897 2.59979625578436 4.06742351644114 3.01860929541114 3.76194308366252 3.16817936116962 3.48846521147039 5.20930672157661 3.34522728744805 4.16822101406557 4.98815114568504 2.59979625578436 3.22221931818771 4.84108854297737 3.29885691157333 2.59979625578436 2.59979625578436 5.17618750116367 4.38537597365759 2.59979625578436 4.08606763700997 3.16689536194367 3.36958725084717 5.17879289931608 3.61010806293255 3.0725295882055 2.59979625578436 4.04417016622125 5.83457666652852 3.19875009976656 3.73044051282305 3.17888988534499 3.65527557658377 3.90705622067467 4.37106276408977 5.29575597177298 2.59979625578436 4.22440829113689 4.43308007683562 3.13294224426404 3.8313921139122 2.59979625578436 3.69061479667926 4.83524642782875 3.70616435065227 2.59979625578436 2.59979625578436 2.59979625578436 4.54159588000178 4.09375386409805 3.06852274975295 2.59979625578436 2.59979625578436 4.60475170666954 3.7578465230086 3.9993441325203 3.76994895807987 3.19240955863012 4.58356341378749 3.85784711651453 4.18609850143832 4.09780937953902 4.17389003133873 5.95534165381705 3.13246240288098 4.15155193002553 3.21070493893527 3.73996799412852 4.48443000518929 2.59979625578436 4.9570399078671 4.2493057786798 4.50829487030974 5.16890385242289 4.29996021616908 2.59979625578436 3.18760828080912 3.67282201828456 5.54296388043893 3.49175676901494 3.92142265337815 2.59979625578436 4.03848151666033 4.67358808648919 3.11512830171232 4.14787459964064 3.72609391070597 4.96157847286331 5.09984903476886 4.17944863868726 4.29189536698613 3.99895293395144 4.49530997324486 5.07199364316602 3.53348012249341 4.36927114055613 2.59979625578436 2.59979625578436 3.76883990120799 4.61871451766008 3.51628227195113 3.39696096412707 3.30150379084556 4.60624524558677 4.1256393603863 2.59979625578436 3.76848607591819 2.59979625578436 3.26645129656096 4.25260010426066 3.51666604241297 3.56402233026117 2.59979625578436 3.50842549389157 5.29647945901775 3.79794415864301 4.27814952732081 3.99085346973984 3.30235343986351 6.13871193878856 3.3438924755943 4.3950281861884 3.45735620413597 4.29857205127071 5.23095709888855 4.07463260101815 5.68968260691032 2.59979625578436 3.36724785466784 5.4321075249556 3.79957896170151 4.97994695899934 2.59979625578436 3.70097135517803 5.00203994210994 5.01070106984494 3.79160438696396 3.24931906988771 4.31184599183459 4.94383497394109 3.86527703487348 4.8402013489228 3.11444189945037 4.08975469002555 4.83751434430075 3.57079195732032 4.53503949602128 4.47510783112118 4.30304237315679 4.72384077850429 4.24956879698309 2.59979625578436 2.59979625578436 4.91060413152919 5.3152862950004 4.8415793671163 4.48646237601561 2.59979625578436 3.68252091038086 4.90537760558211 2.59979625578436 5.07084018018485 3.33517525269574 3.85008500517609 5.44170420415521 3.57861008867875 5.28723877350745 2.59979625578436 3.80344562113846 4.45801125212273 3.58629929128869 4.5532255851852 3.20704156102309 3.73379632513718 4.99137145923394 4.17406586346766 3.51044221122479 5.37878842702346 5.57967163651049 5.97870647680183 4.10344866027651 3.9555737705207 2.59979625578436 3.55299247203008 5.13138018106427 3.62300795218542 4.8704244409661 2.59979625578436 3.93380540512647 4.38055070429436 4.11053185892905 3.80321908370672 3.95725259331698 2.59979625578436 3.33727037408052 4.65483997991031 3.51825997083232 4.13084063479742 2.59979625578436 4.16647940378286 4.55690792811646 2.59979625578436 3.91442023250596 2.59979625578436 2.9813665940389 3.77504121623943 2.59979625578436 4.91070190129766 3.62942684418572 4.70831378474388 5.53260901940399 3.03367268315916 4.03287503074016 3.15110900783788 2.59979625578436 5.12302330511336 4.37475561807175 4.12359384027158 2.59979625578436 3.65612034740921 4.58108694327968 3.29247100215013 3.69848075669755 2.59979625578436 2.59979625578436 4.45652263804152 3.11784851617552 4.09854497638558 3.14391809079161 2.59979625578436 5.98408370264411 2.59979625578436 4.43485084433548 3.52428154965526 3.96337534813657 5.61800118815211 2.59979625578436 4.73051259097806 3.25894527343764 2.59979625578436 4.86542509056383 2.59979625578436 4.65000217138062 3.04948717202689 2.59979625578436 5.68949418533924 3.60257146538986 4.02214469408261 2.59979625578436 3.91835103470002 5.54575531762396 4.27831425679672 4.26577629052043 2.59979625578436 3.17286485156 4.08801373423075 3.15604534493096 4.29697783541083 2.59979625578436 3.70021863252178 3.57229933299784 4.76973448262666 4.00673677425881 2.59979625578436 3.81475446445788 5.37393556664631 2.59979625578436 2.59979625578436 2.59979625578436 3.97103375307105 6.10550438372664 3.47810055175345 4.5058606887965 3.87828827602203 2.59979625578436 5.14998798557586 3.19467141427376 4.37968767090726 2.59979625578436 4.06628124964818 5.5396707670454 3.83744765303283 4.0662233689892 3.0680091370017 4.01248896801131 5.18129786468367 2.59979625578436 4.76337358653014 4.76643555321374 3.44069989855465 3.64502444241967 4.83402216921826 2.59979625578436 2.59979625578436 2.59979625578436 3.58234218278946 2.59979625578436 3.58962165796024 4.45736190919334 3.41253877880521 4.0366002517989 3.51441303477161 3.15150067151979 3.78156554842558 3.41604772664298 2.59979625578436 4.74155401399183 3.8819948567444 3.83118067244782 3.38077863823906 4.30585421360758 5.38558929488592 3.64953552764406 2.59979625578436 2.59979625578436 2.59979625578436 5.09333534581599 3.84378557776466 2.59979625578436 2.59979625578436 2.59979625578436 4.37132150926947 3.30109143257354 3.63758619848977 3.1505585915272 2.59979625578436 4.1379321892826 2.59979625578436 3.11793268627682 3.48281875462644 4.11114275804066 5.56540051136107 4.06932102243263 4.84999290272107 2.59979625578436 3.36898212416835 4.94751222054771 3.47961913918967 4.04605795159376 3.44191213325748 3.51765059569321 5.46854781020911 3.43933261008128 5.62207048194683 3.16031210264774 3.57941440235744 4.68667080775305 3.30442840010922 3.43317001835428 3.28720428082605 4.29312012428357 4.42546365154431 3.14717678469408 4.97485886151239 3.23124158278061 4.75118701003259 5.9980056996692 2.59979625578436 3.45314808470526 2.59979625578436 4.13320778816627 5.52678866588631 3.7855263411884 2.59979625578436 3.41331573344294 4.58674502085752 4.90709033616914 3.54190319695318 4.06850376769881 3.83844866546774 3.72956585140675 5.09725791685895 3.57562914998343 2.59979625578436 2.59979625578436 2.97688219355799 4.44658344866526 2.59979625578436 3.65087979903062 2.59979625578436 4.13780128262432 4.70911315691966 3.0753039300318 3.57613858349178 3.32593040474478 2.59979625578436 3.47843854242518 3.88657856018572 3.63459143030087 2.59979625578436 3.42048852473569 2.59979625578436 4.79479374779162 3.12724282625815 3.78906326114918 3.14894040553398 2.59979625578436 3.98141560807269 2.59979625578436 2.59979625578436 3.23796702278507 3.98980219585066 4.73245795472037 3.31295268164799 4.91340200004958 2.59979625578436 3.42251220363524 4.19732226699049 3.43352024351822 3.25879465846468 2.59979625578436 3.27099546505006 3.95540856618768 2.59979625578436 2.59979625578436 3.39636938341973 3.81388730747409 4.55763654426969 3.61072093684214 3.15066378465705 2.59979625578436 3.34624818242998 5.14752509963596 3.37588687910859 4.08572846250385 2.59979625578436 3.53794707022842 4.01135707798147 3.48802483307444 2.59979625578436 3.23836589690278 3.78646604316083 4.41305689774844 3.47520283733032 4.37889282972155 2.59979625578436 2.59979625578436 3.62099745099714 3.44518071866167 2.59979625578436 3.17254904508025 3.87343327725243 3.47469189890208 4.17096964746959 3.81971259407091 2.59979625578436 2.59979625578436 3.59736818850564 2.59979625578436 2.59979625578436 3.39912989984874 4.5483017892043 4.68078958246501 4.04455789294339 3.87987953278256 2.59979625578436 3.73196407753729 2.59979625578436 4.15904493162123 4.05700328859792 3.4568536655671 3.21444532604007 3.84296024738036 2.59979625578436 3.95318370538038 2.59979625578436 3.33857317196314 4.11133455544258 2.59979625578436 2.59979625578436 3.24766064870577 3.63317964251077 4.45551735594657 3.87338178481823 3.25006177786541 2.59979625578436 2.59979625578436 4.17125942085363 3.62643403330102 3.11790825992549 3.37587920586357 3.86313458589679 3.34368402516979 4.96705733292622 2.59979625578436 3.78461529775044 2.59979625578436 3.44650063410331 5.03351383936134 3.86703329578952 4.35218213945995 3.42558272829161 3.24163335600191 4.80535017256589 3.57880576305393 4.52739074014044 3.62172014672093 4.22723738248092 4.9264613062814 3.15454793880454 4.65523394108188 3.54042399501909 4.0839966876018 5.48840179658794 3.89472621735193 2.59979625578436 2.59979625578436 2.59979625578436 4.20728187979744 2.59979625578436 2.59979625578436 3.2568317893317 3.72521322644438 5.5271067936127 3.11619863125283 4.38693887252691 2.59979625578436 3.61444306553731 4.19808394818094 3.64140864338203 3.38871823839132 2.59979625578436 3.56630584808651 5.00991970171423 4.52202378317754 2.59979625578436 3.6723757901802 3.10048140825537 6.27436517676906 3.95303294201769 2.59979625578436 3.13594984025197 3.47524811535511 4.63101652914655 4.02069780259256 4.45053304036288 3.37365795353155 4.35604020110365 6.28788702308209 3.12751666884428 4.17015085889933 2.59979625578436 3.44930817813875 2.59979625578436 2.59979625578436 3.29759367244079 4.04333909787736 4.38421152707489 4.3228332829375 3.37724948770933 4.89447487002176 3.1359058019152 3.22145036302252 2.59979625578436 3.61108609015459 3.72442824282283 2.59979625578436 4.15912911533066 4.20578051010395 3.20730882339491 4.10159381951128 3.48658342951114 2.59979625578436 4.57467969213992 3.28072078774946 3.82188759393335 3.44583545555997 2.59979625578436 4.871002523007 3.90291938238005 3.1167432246131 3.13232547685039 3.99971141227724 4.98416683959058 3.08078529881836 2.59979625578436 3.34260516870939
Manes.08G091600.v6.1 4.7344971533238 4.12294770149171 4.63182467811114 5.04251769536253 4.61505889098338 4.81297728375059 4.42246246804532 5.56101255172705 5.18369492985164 4.56177883184161 5.10947817524955 4.65856251490016 5.01510144220092 4.39437282406774 5.17758223012916 5.20450764487354 4.96763754903746 4.25595750004627 4.75779598611784 3.52689480351742 5.24160608190644 6.13537146701991 5.65876022620164 4.92696844060189 4.50675517204931 3.96240462963678 4.56488537596343 4.04230324729543 5.89198044140247 4.27120870701631 4.61867066661869 5.67983516162022 5.83741677991341 5.87349018950481 4.24570247635924 5.41909456736071 5.40418730813072 4.95651834574369 4.40028234882696 5.64262983869454 4.89809711787404 5.82136162491331 4.97587766766359 5.61443049187061 4.95685828248663 5.50709609231901 5.20929945698164 5.71199867850062 3.87333280002639 5.42656858919029 4.75138285824669 5.03667086448446 4.71547422561687 4.85507014227994 4.90592149178267 4.42490146569415 4.84194720972685 5.35206051211528 5.48932841467481 4.66179640629556 4.6255889891518 3.97542699658481 4.44431378888064 2.59979625578436 3.55012442582142 4.07798381810461 4.640465388562 5.12476906581649 6.00737977556442 4.66392953934369 5.03266432779328 5.49472222010775 4.65078910362754 2.59979625578436 2.59979625578436 5.12675459012604 5.07210904703815 4.75293144662373 4.72259117367632 3.9950892813832 3.19937689101105 5.35072185670866 4.24640293491679 4.95091737650743 3.97849953507637 5.09634687910121 4.58103400233562 4.85439979971016 4.55133004812908 3.92778715701163 4.68425405283074 4.57777599959854 5.09632062552853 5.0935671432934 5.6713578930303 4.14804504102601 4.92493383161646 5.03656276067428 5.93188311506477 5.56862313743748 5.8256293992994 5.67249951468584 5.58472420735743 5.37450485714979 2.59979625578436 5.83981812667333 5.09713886638847 4.83546213211267 4.89389436798714 3.34271822740328 5.51392836161506 4.62986608478609 5.22244815595589 4.41749325203936 2.59979625578436 5.25891089829758 4.86475973326605 5.10424915906191 6.19341287295649 5.95501176209823 5.7787813459884 4.84904362382077 5.07360633165772 4.75060508771914 5.16596670180374 6.44549875997799 4.67263459612452 5.41325149800876 4.73248058554761 5.46383651292551 5.82386597308065 3.9875246848918 3.95243326137059 5.06867792721212 4.23550654235681 4.74112287551338 4.71146998679297 5.26708142871657 5.36366333182721 5.78329689959917 5.9620710846464 5.50310480031347 5.36908656406318 6.55229232614047 4.54545822300715 3.95542418569268 4.90328896041169 4.76783186101635 6.04730517813637 5.63881424190592 5.21691530906853 5.54970689811406 4.82037743255069 6.21505340636791 5.53807370261563 4.96604945025475 5.12983980714195 4.1372599651896 5.31222425592403 4.96080771917713 5.766015064032 4.32089507931617 5.25423339207104 5.15960108389346 4.94796869861194 5.89122919505678 4.03481240626194 4.94543357147259 6.05100434830062 3.99632301936918 5.24436644142251 4.53971747184755 4.84836965333982 5.89690095214409 3.90465114047021 4.25422679124481 3.56545094105894 5.45696901853615 4.89963795910217 2.59979625578436 4.60531485396559 4.8415857419825 5.05132801989211 5.05936602123134 4.95432864177615 5.44823312884001 5.24187956230983 4.80850794035677 4.15556250339624 4.99697420205652 3.87188620843651 5.13837227983335 4.50680177423274 5.70320684543634 6.19070905981809 6.18140492309634 5.73313268031055 5.16577815084087 6.75576688537563 5.86146992119107 6.45302998365931 6.42341914335979 5.59595359877706 6.66250239918992 6.30650810449722 6.08944293724252 6.67797245089134 5.2031888570211 5.94708937742434 6.38999057423517 6.72945496012466 7.17281559553574 5.75512887129638 5.88236621562883 6.30630992731676 5.98337825986925 5.59476646897298 5.3240032930984 5.01452256136101 5.75569727879785 6.2817125530393 4.89023089889893 4.60834619089484 5.9494737039799 6.67640609711846 6.48196250735537 5.64581297609337 6.18434589048101 6.22104387466086 5.73275422229387 6.06079485866039 5.44484516174194 4.83705253060116 6.45299557833935 6.05402290204032 5.2929278101569 5.86690153857278 5.95581163316809 5.93818114721596 6.72073240303219 6.2375784280743 5.30511337191259 6.19624617354538 4.88034773430748 5.98790568608301 5.98559328475952 5.80302984222814 5.93481169977975 5.22728886613784 6.19003936422648 6.11348101114059 6.16940647258893 6.46275299348964 5.70734211019008 6.23042575101396 6.20492657358777 5.07827029939679 5.10967369179207 5.11958373898907 6.1174073027406 5.83099536970413 5.73447300303401 6.09183159264075 5.62818518034313 5.61887879878129 5.2375907851813 5.59890835675455 5.59339621998716 6.31989884216999 6.10213017265863 5.53259362157624 4.95687935869212 6.22925843296165 6.2002337097287 6.08264849001795 5.19990621543944 5.37841632207132 2.59979625578436 6.01521956681878 5.15837239947564 5.94053395335707 5.52031031773627 6.07858368632536 5.80936161153293 6.96237669972898 6.01519207138823 5.76268586363939 5.85027557900528 5.78559996607756 5.59261624398692 5.27639671013351 4.99362774331474 5.97867580203295 5.41645637358652 6.10323627218471 5.99629807509797 6.15731617029125 5.56470978322018 6.3695617977247 5.84981159424566 5.96201654252517 6.14889382206604 4.95080608694243 4.99671329613338 6.36359457603857 6.57547394847857 6.59015656139435 5.96633283659145 4.74844633147178 6.22608832353562 6.89287202491781 4.63532683073461 5.94731150008698 6.01846985200609 5.92934038733707 5.97661988176243 6.21684643646204 6.16600698720135 6.0007752228985 6.49714073090962 6.31403566413895 6.73102165967532 6.26540723896916 5.97718396587501 6.20485646697293 6.7070986078103 5.68160397388262 5.51546387033251 7.08703244301134 5.80766713493658 6.99113603452718 6.14491179256519 7.17295988287586 6.07535743326529 6.59624563030644 6.21064174026284 6.57902635188988 6.17372472842667 6.01100946795835 5.34178185247602 5.96998045830246 4.54807081784639 6.88290565362055 6.47514566601044 6.34770237014498 6.59975818320288 6.34429933484272 6.86784230342552 6.2510148377572 6.1496354294424 5.34613446042183 5.59078161524776 5.72670738837809 5.94637609872192 6.38594880251523 6.88385334945003 5.88958760673177 5.14681973203895 6.08429770920083 6.07021376712212 7.00550564352452 6.11309402542463 4.8121935939729 5.66005308100359 6.10145383185407 6.32492782732325 6.78592216994979 6.7791896887284 5.20306624579715 6.47028946934103 6.08294332786784 6.73313991440927 7.06911771262769 5.86824523801423 5.81027717182897 5.74218688875524 5.89338574960589 5.49107277038808 5.93772395749639 6.32640051176926 6.11638903176879 5.42749098235457 6.11143397948079 5.44729090366307 6.53003043860529 6.41031883284952 5.72433374095711 5.99991533474949 6.56062888193194 5.84253746797181 6.27855983549216 5.53260901940399 5.82719218054772 5.83052440245622 5.2838834561814 6.69849091374809 5.88410242276542 6.12014400248149 5.56575813089601 5.0940339759444 5.72466038265932 7.00450768588257 6.49284354432299 7.78789007009122 5.99632786328574 5.720880201215 7.22827730350264 6.67006654328438 7.8386539005525 6.72812869120976 5.38955505938301 6.80772974044283 5.90565705481461 6.4061203443342 5.78774618866019 6.25758377264232 6.40916736130696 5.97735380324053 7.08555614347876 7.13567194274204 5.823426873564 6.39934212507602 5.87699483212846 6.02721022838 5.76012837647241 6.08562079739286 6.83185875665334 6.39647963761762 6.6296145955469 6.20137753548233 6.20236781518019 7.53804992818996 5.84183026234633 5.68505849740738 5.1055831670441 5.56082093311442 6.2428453737482 5.58049504999379 5.48329088932552 6.21998611810444 5.2971335023322 6.5796333914967 4.95008480937039 6.46974544083256 7.06231851796895 6.75539237895612 5.62930455399446 6.05783139995562 4.44031529644625 5.54213274318952 6.11467865994133 6.70849154727806 5.88264559623717 5.58488107800869 6.9395516264986 6.22502681765287 7.48849912898193 5.43148358985151 5.54326448219106 5.52870844960205 5.68617938693677 5.8780772001037 5.86752945982006 5.07781638882499 5.88673018192864 5.73829663882452 6.61396680755996 6.48112311775002 6.23308600199633 5.57361859195016 5.66075724171652 5.74997990332654 5.51356705200659 5.90652803099799 6.26897478314346 4.76146550502323 5.31608016171933 3.94059545112726 5.41672588319586 6.45773633495198 5.61184897777476 6.21956849025643 4.35041938193346 6.41407803938752 4.76870446591017 5.43154935669389 8.22245414192109 5.74186429661805 5.59771500259078 5.70247414477968 6.44696719942945 6.13211901452661 5.29840140486398 6.04577721971168 4.9604440276711 6.09852501655626 5.23686310727781 6.30664162909085 5.77060589588747 6.35847374882386 5.88378943127714 5.33782386627172 5.60831252764886 5.90005882727367 5.77715433561352 5.17579150294797 4.47730382235401 5.83008590602555 5.28774546811716 5.3669092367627 6.1488516803257 5.92809207726299 5.94538223544688 5.99545432535734 6.03415953327606 5.43327766228665 5.30093000508964 6.37218858039451 5.82833659596887 6.11433973510536 5.56896291393402 5.81509860156382 6.2994735068443 6.40142796224773 6.30907587692701 6.10940061052228 6.23891244620753 5.73487480661064 5.67900947847453 5.91617186006336 5.53586695192892 5.69039012525695 5.80120548654935 5.39793371449766 5.31799968083061 5.68731097028555 6.1912513886436 7.38868191588691 6.24441668890167 6.38784582030345 5.97236643149392 6.00396712038647 6.10878530456669 6.00869417075642 5.88249570271787 5.97725396155751 6.4259942323056 5.80190051343331 6.79294450158193 4.84874495572291 4.90179699403899 6.25876118255932 6.32428088497339 5.81048654687129 4.20417787148903 4.4746343550002 4.80130063774178 5.40996228301821 5.82575435983564 5.19682037371195 5.26442502120683 5.80813205736018 5.07927635762323 5.49830732541083 4.92509514804924 4.91898846324763 5.06235677492195 5.09758327613182 5.23048837318061 5.59244097782911 4.80444551657987 4.08896076123637 2.59979625578436 5.99762851782559 4.61800737911602 6.82172749038654 5.05494934094702 4.23515348862007 4.06951797389946 6.7551935844784 4.34800139394301 5.60716557760844 4.86243758968886 4.56421967781442 4.73422716528532 4.8083475505825 3.92734925312887 4.50170208308714 5.50417933854275 5.839813968747 3.72261112057527 4.36697317802278 4.85235912853168 4.85553184670136 4.88409526901305 6.41417252223027 4.89955588548687 5.37818302005916 5.5307359153998 5.69257553720902 4.89104468825723 5.13218323526119 5.33090477994849 4.80589332438481 4.18508702070755 3.56365075137554 5.78107725644332 4.78700919817493 5.0792177626487 4.95878175749743 5.85124955593107 5.18850197795536 6.0682646225861 5.59452579946908 4.53586350664429 5.0342469001687 5.33512182101565 5.45667075841334 5.18768533327854 5.43974036703389 5.76136968211267 5.43360944591403 5.54262566103708 5.92930044530513 5.60733725888942 5.90201902474961 3.79716551795672 5.21631662540804 4.68801388333092 4.34408491439851 5.72440515974775 6.66511990832963 5.56411962171 5.27026813963708 6.15075362684868 4.48329099330503 2.59979625578436 5.69163448521031 4.40711821045092 5.52298177494031 4.86421751440031 4.94282342691038 5.94947941078439 4.60752361185706 4.95453112550974 4.26522745117087 4.55938616376552 3.78576236349482 4.17864547284131 5.42034086944471 2.59979625578436 6.18053558497657 4.82546036546022 5.15863500467693 5.32191967266709 3.70818606824984 3.59423054881486 2.59979625578436 4.17125942085363 4.59768826054853 3.93031409519857 5.8405769652009 6.08145326914298 4.3355870266265 4.91743410221424 4.82552023336473 3.95617035354202 5.8001429248304 4.13342887038149 5.23970942290881 4.20483192097211 4.69215530649008 4.19196901603003 4.4184036263521 4.65997252573069 6.38312211981518 4.92635797653972 5.92286147269646 6.6242507039135 5.51763789134406 3.69002083499493 5.75989880121615 4.29216753973962 4.74741908359816 4.756670261229 4.31057952550725 5.37325073172936 4.85554300556729 5.43284111539091 5.943737158783 4.79587404593374 5.85228170046273 4.70401693904992 5.59155491678478 6.40498965295294 5.44174944899196 5.57941268477654 5.88547067185175 4.57660686134531 5.00680250375064 4.5714932415546 5.31081859526404 5.5059756921154 4.90493361344042 5.62162370985896 5.66757816394811 5.91178691962267 6.73458044773328 5.4256195233911 6.50185414657047 5.87118656197531 6.57511929376334 5.98195042920629 4.87190881109418 5.8190591929369 5.0221910547591 4.51676655978197 5.49996957426718 5.57655581333026 6.75235952138816 4.97547470242514 4.33666431682048 4.97875319061704 6.81238305788127 4.52410886343676 5.57413372895792 5.47761019956042 6.53486610838502 6.30331387193725 6.64515797448855 4.26530609196729 7.00625384701002 5.70219334353922 4.45120100880641 5.61088024143791 5.47219157215697 4.51838763295145 5.57466093053643 5.06378333530352 5.14373308891094 5.89496817231332 4.9726996719071 6.40865951184926 6.28358864730396 5.74701340633761 3.75875412432602 3.6656788033668 4.91715439984105 4.79918143079972 4.89858244559816 4.38907894129213 4.36204370635366 4.99343479533462 5.2437753662956 4.12663141229212 5.36297489105386 4.8902854822789 4.4561292997115
Manes.08G091700.v6.1 12.4199972287949 8.7502538798209 8.51486465807194 6.62543661815709 5.32838525860435 11.4039501573904 9.47710020605466 8.95935013901371 5.95410072378413 4.64437088272223 11.8502784227442 9.00684085108766 10.0398249516531 7.1696252572905 4.38547449909553 11.6267649009592 8.84137254098704 9.59523488639765 5.03206727848914 7.47346799298023 11.6365488656105 8.82505353572511 9.52243618760244 5.44634963476672 6.52462033858015 11.3769806465985 8.55792060824457 7.65632637460023 6.91447861237051 4.81607413971865 11.9577550710106 9.4346888460118 9.5968506056431 5.84719562645967 4.24570247635924 13.0202938220754 9.31448729721451 8.99209305281025 10.1687716935919 5.17888647246206 11.4591958355867 8.38644965797027 9.00737467901878 6.29517238658071 5.80567988979113 11.8130017272453 9.27589151978665 9.09491733665707 5.40351663655777 5.33295205340289 11.5402563520289 10.0314702943027 8.94360556993488 4.60497989385875 4.66406729839646 12.0359677882454 8.98314509450365 9.49775476597664 9.48281807279916 7.07686602623211 10.4278465026453 9.2090344890493 9.50112499426375 9.12798980519309 4.99444884894253 12.0737784791982 8.71354764059525 8.78736137017016 5.72823270992055 5.17562706729124 11.858360364909 10.1724098532323 9.28646111712174 8.84839443930683 8.55697794490674 12.1030699859387 9.9250166663006 8.95310690029371 5.36270135259335 4.78876910344022 10.81190094228 9.51243623456922 7.70929988556949 4.56331189115544 5.12742085380632 11.8274882260808 9.52077768526829 8.93137513164361 5.16382775017127 4.88827321769357 11.7692779475644 9.16048941312189 8.61130218284069 8.47968749064762 7.96192816988253 5.45673849785762 11.2659263444649 10.3961839475431 9.42059773690064 6.40041239003416 3.91555449463592 11.3339843912694 9.76600804373855 9.96209860740412 9.5105390766521 4.63557708542306 11.7626750843095 9.22898037618548 8.00528484215096 5.12513976744321 7.11253607511109 10.4173437322539 8.81637375619909 8.03035696392481 9.72025793397336 7.87283651143126 11.5811230940786 9.00537218271456 10.0264863144623 5.51290784819705 4.0845396550124 11.8071104209564 9.06344372669881 8.30436991836468 7.09763814739826 5.4773244400713 11.5590870703574 10.6192962312314 9.17267580063614 5.27394460547467 4.01359721726879 11.4446423626037 9.51788757339096 9.34737444803934 5.77538616096588 4.67902625128729 11.2405264890904 9.70909884243628 9.50375884280057 5.05713900509422 4.14277291542266 12.4112316347031 9.65093189593837 10.2940658640024 4.3279436431914 4.55562559816691 11.8099890702388 9.26940352288238 10.1408674632365 8.1347692994791 4.17890040090776 12.646180290374 9.98736046758223 9.92898462093608 5.25796938353169 4.68731448629932 11.7028882228542 9.82756401246519 9.16179012935102 6.00853436636257 5.34035895146102 11.1888935882761 9.2871289532835 9.03796543537493 4.57733219240435 4.82643942018747 10.5963433357067 9.67931553606784 10.4309023977646 6.06209533752288 4.17073003022522 11.3892256962365 9.47669741912073 10.1739594826456 3.71277016407694 3.5178190463899 11.0451166458685 9.16658792718117 8.15893135308573 8.82050805815196 3.79604160691808 12.3310048852461 8.5915702362776 10.2849002871849 3.82362577113951 5.52971409332012 13.2648651524125 8.48380207869573 9.27389329779432 4.15211068419037 3.29524616250881 9.99170678433398 11.534941734275 8.90048931041366 9.09553122495772 5.43307893590347 4.44357922460621 12.3342106170326 9.69439047534089 10.6739828257987 5.66713879665375 4.29388025123989 12.8808596466131 8.727245184401 9.56529605322713 5.73430134632098 4.60938538978415 11.7290108358352 8.25618272165634 9.86411982820391 5.46434048297239 5.85091457751877 11.3119056662376 8.97889835577326 8.68087645040635 4.29348546026198 3.9724306003549 11.3052789052898 9.2413176736226 8.4925185441837 5.37085625790365 3.8313921139122 10.8313856854749 8.7295438714189 9.35506572769749 5.71701911016388 8.60413877989453 12.0830340129851 9.82867927839984 9.11109262604681 5.06284820558979 4.15435655246352 10.4438807797105 9.75000121222899 9.81152437880985 3.64088381960222 4.55524154361891 11.9768854493778 8.23559046091822 9.78338927677854 4.93349314334991 5.10159211635624 12.6325340059071 8.97633999789967 8.75828313281066 4.68599228095206 4.91632713281065 12.1957657553529 8.43199516548792 9.19135161513818 5.4137012730353 6.14531030872977 12.2891298580047 8.79045804967654 8.48666169506972 5.00997729161147 8.7952238249165 11.1453048884212 7.82657371213749 8.43980810160135 6.03078722712876 5.26429679494995 11.8581366074058 7.3489387945438 8.13133376981757 4.84945081703104 5.47773668230113 12.0383200967049 9.29213624190473 8.88936688327996 4.45342333570481 4.16861656449387 11.8252726647369 9.76869934827985 9.14687681330423 4.80190567130664 3.98927166554258 10.2523757577784 10.2376381749439 9.27543789635682 9.36771582879883 6.39586455380437 5.12092638610598 10.8267216348948 8.80367539113182 8.76449973590502 6.95425468502052 5.77762772402959 11.1251595298804 9.67907325862309 9.43206475986841 5.7509125434521 6.1028549749643 10.5542470740751 7.73638479776597 8.52323794830134 5.80050009712347 6.33652630097129 12.5156754746678 9.31938286941605 9.71068612072491 8.21137472103402 4.74109195510456 10.2960130432197 9.48553254835272 9.78367723769185 6.42526516877294 5.66161278208814 10.7654522088467 9.93760857283038 10.2046984312542 7.07026145307666 5.14491565350895 10.3125589116383 8.64823011313941 8.13082910815367 5.48224334102006 5.56880145873753 10.4759103836965 8.63802748192549 9.16246654819187 7.14068656003017 5.45705286980194 10.7966313924205 9.02364717658138 9.69127897762865 5.01672989679961 4.27485935342289 12.7266479581748 10.6193416283523 8.76419093380795 6.71929418723922 8.89349970289119 11.8600924616972 8.93330487154594 10.040986496424 6.61849760780077 6.93025124055089 11.4820077632617 8.46776697068893 8.77082095119787 8.63393122719118 5.3393693779652 12.0861125566019 9.9396868022193 9.35317078629079 5.92610370336394 5.4271035309006 12.1228026691266 9.99763729261186 8.79740041349666 5.54523458007005 5.91703811923439 11.546358340587 10.1467613528044 9.77979150919904 6.99214477527831 4.60558706054174 11.6517845146397 9.64185209927052 10.7026986704452 6.0030299399442 5.4045280536164 12.109490930097 8.40786931489133 8.6280303132922 6.00017772189013 6.00912219446759 11.7212988683134 9.20607860818389 7.72022905361391 4.55444376329832 6.02635178209525 4.73466146465086 12.7385415781839 9.06466892345766 9.46632982525697 5.53197475112478 4.51241665733803 12.7175370543746 4.67639968854558 9.98562648386583 9.76311862999177 4.40404850403738 12.7398918971494 9.36344228563076 9.35515474015913 4.68917482556339 4.4376224502626 12.2440126468483 9.96465981425802 9.06728345611259 5.02410283188328 8.18516106784685 11.5778821438919 8.91888214296832 9.56363901617261 4.0636768507089 4.30758947623966 11.2471280224136 9.68908223206546 8.87467023645592 6.68556254891409 5.73448966392793 9.86181332214628 9.65403695579561 9.43231082237661 4.42451881849863 4.94476348973417 12.2076609922395 8.8205717917444 10.129993146055 6.00054574911853 4.73695995783563 12.1611133194517 9.7391374029395 9.79323081865135 5.40618910290072 4.52397806009608 12.5202503004658 8.68604516827889 8.84236214676603 6.94702461526335 6.33019219591651 12.0393948769329 8.68098741890389 9.37004887444663 4.32525176622153 5.31966909212857 10.4107966723466 9.43114695914695 9.9889256227296 3.81823602020398 4.85289934248135 10.5805865282742 9.26639928480772 8.85209523628403 5.52343124050681 4.99391348802182 11.2845234725622 9.4445821686899 10.0691361213148 4.44118444598989 6.01276250592451 11.9559600306346 9.81726951128206 9.49551639865534 5.51919257697408 8.0540021527683 9.75542701774497 9.13322424433259 10.0015391984607 4.541624938054 4.76890679604509 12.4007588359574 9.50362432552579 9.38033440669575 3.89543908577048 3.81677662848967 11.7687710332655 8.01833086662946 9.40020496769914 4.56974091788206 4.93687802344587 11.0279656616134 9.92269369510628 9.99082493869446 5.62685878549642 4.5657808924789 9.02331160134157 12.1649802866606 11.1487748677526 9.7397481512712 5.86923186745127 4.46739589568783 11.2549749956379 9.83488189098243 8.85159682107972 5.53433176701656 4.25208799191021 12.3247634337246 9.96739603870661 8.54014627607907 5.17935047041515 3.09344190010374 12.5345002315765 9.8823221900212 9.27362659093636 4.84482529626464 5.26807346091733 11.1867956012443 7.76532683439995 9.49372755233355 4.34920609894046 4.24526428880769 11.7360067165378 8.93290505879125 9.63069335331636 5.45554976596211 5.81392668378097 8.59264886506307 8.19271223500134 7.53493361792981 4.46935682356672 4.03889162416312 11.7231461296318 8.88011512117614 9.13711574526454 4.86829400803406 3.83749137434024 11.5037529335074 7.77570302126833 9.65000667831816 4.84988125330787 3.52331060492508 11.9414074506599 9.5978280165248 9.66510385893836 4.99546719867662 4.57413318198719 11.4903394414961 9.55658295932735 9.42203163752903 4.67018244717082 4.10446780070054 9.81639812413386 9.07257457927442 7.97908817221598 5.45071728547633 5.17235770958134 11.9655588477662 10.177524120124 8.40976933899036 5.2686356453218 5.0691117177792 12.3860080349637 9.43983478252909 10.4177077055904 4.036607677163 6.04779045420253 11.8779101911182 9.01262273570198 9.57476715730516 4.90457310691393 4.07069332582672 11.2054091743179 10.2447612260543 8.9973827582842 3.27177532694313 4.36507479805421 12.0086946302119 9.89539174430649 9.3933080848472 3.95582042246182 3.97414549722241 11.0244352576325 9.32602728347701 9.05158681976793 5.39054250408169 4.49846810584017 12.6924381706718 9.66176195168437 9.66797560190439 3.0753039300318 4.10408060422783 10.6684676565585 11.5104571913753 9.20513514937218 9.02609726603451 6.38002126739367 4.15106243593162 11.8109907888629 9.55095959850619 9.43581379675798 5.22337583185065 4.63261241683237 11.7871415439126 8.65626647425432 9.06262284844779 6.15178628091055 4.58409321107861 12.4758926488056 8.78274025561041 9.74813074356396 7.32909617876338 6.13559256909138 12.1087129176046 9.23956248268875 8.78614757925894 6.47124173630205 6.29608566670406 11.7347987540278 8.07230776923563 8.91698272900966 5.52232004829988 5.29743300445881 10.9938905345308 8.69409227722541 8.66706537339975 6.40167028977494 11.5119884185726 11.8112944009031 8.94134613567387 9.71563452627976 5.02498384615689 7.19626877891821 12.2004920539202 8.91812244257148 9.23480057002412 5.5518433173242 6.13286950895049 12.1512080339831 7.86002943014083 8.6560683281366 6.43448039712647 5.80398023081711 12.0648332201611 8.4021669869567 8.61930245243605 4.96792480518495 6.59311614780119 10.5563180094117 9.31994221448114 8.9028205561572 4.66691983029129 6.83449814285871 9.42105950147902 10.1772843971207 8.56199240045054 6.18662527494944 8.73626089187742 12.1594362670624 9.53955332915664 9.34112170974155 5.41395463824505 4.79602505666491 11.3907994947414 7.73010796133422 9.9138592831524 5.37727965182724 5.61057526916733 11.5430382984541 9.56232932490443 9.00409481168441 6.63740427037171 4.45437350502783 10.8121128905523 8.35640132748707 7.95015485102959 6.01816616418636 6.0419372979155 11.9468743543541 9.14564903090355 9.11319266274954 5.47281823068324 5.68625959619877 10.1606206869361 9.41528864692985 8.6527671477039 5.89552235618726 5.75808438184538 7.69288444324845 11.7666485719667 8.74453571090062 9.37194962315598 5.33054048886701 4.40596429573426 12.82852472076 10.1149990602727 9.96088475451386 4.86513464027737 4.72890401917374 11.1654912779771 8.98833666802534 8.86492395975154 4.46332012582862 4.08003153873908 11.9724773699065 9.82264931608729 8.45293084866359 4.85825643618062 5.48025200965144 11.8357922446626 10.7486943760564 9.90748359532101 5.41227183424746 8.29516526924576 10.598320794636 9.27287365668388 8.24705595340253 9.02614214438842 5.01567714768602 12.7244240269691 9.40603931563222 10.0486905716982 5.30206303706748 4.52352929940721 12.1509705809386 9.17568487821928 10.3980459779133 4.51679338105289 4.38516601556764 11.5967588629337 9.6552169509857 10.6573661498476 6.07915611900399 5.40049634515517 11.8813100349966 10.1637468315304 10.2069269895718 4.98240027873282 5.22569720438607 12.4455395013159 9.76005920211069 10.4467193425414 3.93512453557474 4.63960930096885 11.1035937797322 10.0951355110171 10.1424400747087 5.46264592373216 5.33095886479565 11.9294508662101 10.806893543533 8.44719984810449 5.98308535108264 4.73614417237419 12.1458940885451 10.1274701774368 9.14146985665914 4.26530609196729 4.69889827854943 11.7884025536841 7.37195693610234 10.793205756688 5.858731359763 4.99511744457312 12.1977689790903 9.81715472842012 9.23721857844674 4.49121064882361 3.79715836338657 12.1907837438664 9.39033995299345 9.79902781034718 4.42042900114239 4.3742509044403 12.9376533859855 8.6250177306452 9.72416126383536 6.66840188506691 6.10893539486781 12.4529114943532 8.96428141776667 7.91898260446876 4.25053640556526 5.00000176257895 8.65179365379967
Manes.08G091800.v6.1 3.14683983215409 2.59979625578436 2.59979625578436 2.59979625578436 3.49576513406243 3.15536754223307 2.59979625578436 2.59979625578436 2.59979625578436 2.59979625578436 2.59979625578436 2.59979625578436 3.11804907243019 2.59979625578436 3.18275097244238 2.59979625578436 3.87884365237305 2.59979625578436 2.59979625578436 4.15669568736146 2.59979625578436 2.59979625578436 2.59979625578436 3.72812292938955 3.99369625342319 2.59979625578436 3.93938502784833 3.64013835869225 2.59979625578436 3.12942703094249 4.32541960922254 2.59979625578436 2.59979625578436 2.59979625578436 2.59979625578436 2.59979625578436 3.16493055238067 2.59979625578436 3.54273597101275 3.15137780479602 2.59979625578436 2.59979625578436 2.59979625578436 5.17736881108698 2.59979625578436 2.59979625578436 3.14070476119692 2.59979625578436 3.13370949737372 2.59979625578436 3.11136424535262 4.02546369562534 2.59979625578436 3.39135008704484 2.59979625578436 3.28257618553174 3.1130976494983 3.11439241586576 4.12874089926233 3.14040437654277 2.59979625578436 3.35463609942184 2.59979625578436 2.59979625578436 2.59979625578436 2.59979625578436 2.59979625578436 2.59979625578436 3.12093291120984 3.14104836382465 3.20611898545288 3.34668547899646 3.7753725235791 2.59979625578436 5.69841527937453 3.28754744734438 3.49723216096386 3.06039705082243 3.57044147755019 3.71815578759165 2.59979625578436 3.9726884326862 3.85486015733762 3.11095649955553 2.59979625578436 3.4779161570464 4.22080656398757 3.70564173509537 3.82491009826567 3.72200979349322 2.59979625578436 4.25245067259081 3.11194123837751 2.59979625578436 2.59979625578436 3.57536345356011 2.59979625578436 3.02061995747434 2.59979625578436 2.59979625578436 2.59979625578436 2.59979625578436 2.59979625578436 2.59979625578436 2.59979625578436 2.59979625578436 2.59979625578436 3.00944776328652 2.59979625578436 2.59979625578436 2.59979625578436 2.59979625578436 2.59979625578436 2.59979625578436 2.59979625578436 2.59979625578436 3.34666675568901 4.11215830973098 3.17519681097436 2.59979625578436 3.286972458873 2.59979625578436 3.09809346900321 2.59979625578436 2.59979625578436 2.59979625578436 2.59979625578436 2.59979625578436 4.38748088629711 4.2535313721841 2.59979625578436 2.59979625578436 2.59979625578436 2.59979625578436 4.96164833030015 2.59979625578436 3.68169216283373 2.59979625578436 2.59979625578436 2.59979625578436 2.59979625578436 3.1779458868114 3.06178703260991 2.59979625578436 3.31164659151673 2.59979625578436 3.57130530482096 3.50034930713511 3.26575909677216 2.59979625578436 3.18241641221583 3.17781093920006 3.29913367952584 3.10037248322062 3.59666499419307 3.41052235213113 2.59979625578436 2.59979625578436 2.59979625578436 3.11353869906184 2.59979625578436 2.59979625578436 3.35248609664756 3.27009222077054 3.16701331005524 2.59979625578436 5.37903637538252 3.41510177671445 2.59979625578436 2.59979625578436 3.86323668388114 3.35411837759803 3.50199777250438 2.59979625578436 2.59979625578436 3.25431612115486 3.56545094105894 3.32270141304433 2.59979625578436 2.59979625578436 3.30341058845383 3.04244381450743 3.5456607458205 3.15566167985817 4.54944196469787 3.34647505545364 3.84039625770601 3.04936763595227 2.59979625578436 2.59979625578436 2.59979625578436 2.59979625578436 3.69550203293633 3.57302481524818 2.59979625578436 3.65446411146874 4.22083620554709 4.29722093607581 4.57853223194228 3.31135537628347 3.69283169022679 3.11468408518749 3.71345399818543 3.90410977139619 3.32619170863699 3.11263355011005 3.89857391772217 3.96481147298388 3.0737295239543 3.02986544421834 2.59979625578436 4.47402566789041 4.67430240951632 3.54788813065337 3.23226733660521 3.17753729138824 2.59979625578436 3.51907024373083 3.77728265014896 3.20006221402401 3.64889788739305 2.59979625578436 3.38420121746441 3.05392758145134 3.07224328759053 4.29336931195171 2.59979625578436 4.79568559005417 2.59979625578436 2.9870565861914 3.0312983665093 2.59979625578436 2.59979625578436 3.2879594338573 3.35832488643014 3.34376290195548 3.38697297193438 2.59979625578436 2.59979625578436 3.14997929703986 4.42338481975009 2.59979625578436 3.0699466230511 3.26876126171489 3.08827779899346 3.34894100460763 3.57769357505133 3.64297008131791 3.84275066011716 2.59979625578436 3.7735118799602 3.23218886600296 3.17623298287933 3.99488964001348 3.31551071989798 3.61792181462924 2.59979625578436 2.59979625578436 3.79301759064037 2.59979625578436 3.84261796704847 3.15498124947046 3.43655961124501 3.04994649852283 3.07878727232066 3.32481310418497 3.95531090289148 2.59979625578436 4.28576520983523 3.64450280832904 3.22228357111191 3.44779333810738 3.14632375028407 4.60155135926993 3.25999495487418 2.59979625578436 3.6005353629866 2.59979625578436 5.40062108789936 3.59521002625218 3.09920040061693 3.51628227195113 2.59979625578436 3.79291258400329 4.6667671559482 2.59979625578436 2.59979625578436 3.43716273481212 4.25457666883382 3.90049795760024 2.59979625578436 3.94869021554797 3.39183450236513 4.21146046157104 3.50842549389157 3.21644556534013 6.2016841304277 3.08962850859985 3.42317760654825 3.69514666089469 3.38877233985551 3.5062742012031 3.27020841900006 3.21057785747254 3.56674635887428 3.45643796967227 4.23286335930274 2.59979625578436 3.22373713132186 3.14562636105081 3.42897032873693 3.37143112947888 3.32957983186862 4.45536020540528 2.59979625578436 3.24667302101243 2.59979625578436 3.63892444229326 3.70695848093967 3.16981088905528 2.59979625578436 4.20268331504518 3.58962556786357 3.92190034936358 3.08982373625139 3.26580903861444 2.59979625578436 2.59979625578436 2.59979625578436 2.59979625578436 3.55720716581145 2.59979625578436 2.59979625578436 3.25434752792638 3.06622404529752 3.66660763987476 3.41370218434961 3.9274882546783 3.35678698172305 3.09304328024829 3.14215221956444 2.59979625578436 3.13261469345293 4.02754722630839 3.85008500517609 3.36370173476972 2.59979625578436 2.59979625578436 3.43349796729455 2.59979625578436 2.59979625578436 3.3040166343606 3.55707684656612 3.63688284357859 3.86008212595198 3.28404026497614 5.23625721070447 3.24897275233119 3.6817973704571 3.55151856183859 2.59979625578436 3.09467911820702 3.22380152582246 2.59979625578436 3.20913638165412 3.0825107763154 4.17269210798443 3.81933528813022 3.15779812644779 4.20789611296059 3.21036400817574 3.12381515159364 3.15037536408807 2.59979625578436 2.59979625578436 3.54526090085019 3.00618426518796 4.08261239749875 3.62790740949225 3.09522200693535 3.79158528722092 3.80396395277201 3.30161108955818 3.3195691347463 3.68145239178643 3.65828716417957 3.19947538049542 3.84065652934938 3.26768129077464 3.33541046017207 3.88545825039556 2.59979625578436 3.34578888067279 5.83052440245622 3.68348548293683 5.8462416881157 3.51159020852859 3.12088499837687 3.62280837559436 3.72125575631646 3.54865317049011 3.54039886021135 5.59696451608668 3.50383966973202 3.16746079526105 4.66129711155231 3.95484254405987 4.0154694072416 2.59979625578436 3.53155994928146 3.27040979766199 3.63776513294116 4.92056581775274 2.59979625578436 3.25899884065111 3.45372448926146 3.09650342821345 4.40783125768278 3.6456884204348 4.36769909321426 2.59979625578436 3.35537022837668 5.82928152482531 3.28076458677052 3.90895482947539 3.12630467899536 4.40999870234295 3.2415469443954 3.44261754966494 2.59979625578436 2.59979625578436 3.3699188977181 4.86861580333848 3.80869573743323 3.79222420763822 3.96164077342337 3.8603873958249 4.86341196523278 5.26032994963733 2.59979625578436 5.02053622334337 2.59979625578436 4.1607925347727 2.59979625578436 4.7495482855772 3.74881062406791 2.59979625578436 3.20412094079488 5.29970810755228 3.0755768791799 3.89762125072699 3.07306420648377 6.07007930954891 2.59979625578436 2.59979625578436 2.59979625578436 3.12551148095829 3.43532346854083 3.26388014084464 3.43931519236312 4.22377357729133 4.11070147214262 3.02358893173204 3.31390949928497 3.40388052538003 3.43661259381833 3.47284080734992 2.59979625578436 3.41079602512175 3.17231317506197 3.77329948475151 3.86698645270284 3.18485473878746 3.10712921319811 3.80524347386518 3.67928419197264 3.04596543434785 2.59979625578436 3.37237396509029 4.17496867243639 2.59979625578436 3.76222763590683 3.13368629208698 4.84774771012244 2.59979625578436 3.41604772664298 2.59979625578436 3.0490669307664 3.25651977128008 3.32485930650937 2.59979625578436 3.09854109867356 3.05152976655718 4.47292355178268 2.59979625578436 3.62970343240219 3.76760737526579 2.59979625578436 3.16980602888094 4.22404722437942 2.59979625578436 2.59979625578436 3.11976522407249 2.59979625578436 3.50321857761277 2.59979625578436 3.44589270512451 2.59979625578436 3.7947550039366 2.59979625578436 3.11486485550114 3.12404357264528 2.59979625578436 3.35798233036586 3.35802627900853 3.5792875926982 3.48460042308814 2.59979625578436 2.59979625578436 2.59979625578436 3.09055428047105 3.13561726277176 2.59979625578436 5.09917693226351 2.59979625578436 3.16031210264774 3.29901172108088 3.21395286454123 2.59979625578436 2.59979625578436 2.59979625578436 4.03886070185291 2.59979625578436 3.53701673775558 3.42720419169766 2.59979625578436 3.33689537073237 2.59979625578436 3.45162270172108 2.59979625578436 3.48037588270895 3.80860520056819 3.12386348523869 3.36210465489817 3.88645627808758 2.59979625578436 3.83744758062003 3.10937730926642 3.54190319695318 3.13864089446275 6.37380596660998 3.831512005212 3.0284462862932 4.55615936012455 2.59979625578436 2.59979625578436 3.13157995423547 3.00173983477685 5.82575435983564 2.59979625578436 2.59979625578436 3.51499110119768 2.59979625578436 3.82630255730492 2.59979625578436 3.53091301288657 4.80031090241753 4.4068791012108 4.152505912284 5.30008951507079 4.06945102054039 4.85762936565525 2.59979625578436 3.79751102332245 6.9834405594486 4.49013189342373 3.90779356276072 6.13933245965797 2.59979625578436 5.533775656182 6.02534506243477 2.59979625578436 4.78122817124927 2.59979625578436 3.8116874285706 5.14474763992731 4.91531722652645 4.18643650251617 3.58478682437396 4.77800830052544 4.46202275462246 4.80538568423466 3.64747897367087 2.59979625578436 6.67738601671812 4.32401939267381 3.94754834690062 5.79361318671294 4.03321156697343 4.95856968392164 4.40048863829571 3.78966341899362 5.20346112206938 2.59979625578436 4.84892619904114 4.43689765150505 3.6755733418522 5.3369891381688 3.61701055796051 5.65888721160972 4.61451315910057 4.57668847957619 5.10780624251089 3.05399940778521 5.23311526144555 2.59979625578436 4.51412868390663 2.59979625578436 4.53639649429251 4.39851002967492 4.09667551541647 2.59979625578436 3.78408828162141 3.66355359323633 5.02306395605383 4.68015491913012 4.11915002610035 2.59979625578436 2.59979625578436 3.86843224215505 4.98574003949392 3.95201576043433 5.81834095316618 3.34680674814643 4.94218317904221 4.06331070046321 6.0718168977951 5.15576601337077 5.02890370927168 4.07708038990448 3.170552578228 4.99552822400766 5.28951179013997 2.59979625578436 4.99438353468052 4.39453903412628 3.91060498180189 4.75542961789682 4.86168534868001 6.01816616418636 3.29367264049087 3.70421691680118 4.55736363885622 3.34233340375088 3.44859642076762 4.3460608183231 2.59979625578436 2.59979625578436 3.902554382221 3.74192460119621 3.83743576936294 4.26259405901147 4.94210750422065 4.3355870266265 3.60268929125403 4.85440384349479 3.95617035354202 3.90866235679493 6.18696671637277 3.26993010504482 4.86513464027737 2.59979625578436 2.59979625578436 4.17090098132727 3.71572355024398 5.52766745267108 3.55977836462968 2.59979625578436 3.05627301234867 2.59979625578436 6.38144950277401 4.29703684562333 3.54042399501909 4.01350712642345 2.59979625578436 3.89472621735193 2.59979625578436 3.84772481985263 2.59979625578436 4.52575542810401 6.82861181603719 4.74268538912864 3.52129112065354 4.24109588552545 3.53005056540587 3.11619863125283 3.17004009026973 4.66764273769189 3.32449490963803 3.23023422384682 3.34414564086158 3.24657439596401 2.59979625578436 4.49134962088472 2.59979625578436 5.40545749184595 4.32388780981804 2.59979625578436 4.42459040215235 2.59979625578436 4.67823689739914 3.97866198404503 3.51820813889633 5.13945296848105 3.6282151163956 3.33144589813899 5.24038404527222 2.59979625578436 4.4196521606443 3.15933397875847 3.75527279296354 2.59979625578436 2.59979625578436 4.03289231421822 2.59979625578436 6.41238500506366 2.59979625578436 3.16483281905453 3.89918274348928 3.63258420929194 7.01192772852581 5.25150173052871 2.59979625578436 4.45120100880641 2.59979625578436 4.37086092292113 3.479467134794 2.59979625578436 4.87753619583026 3.85111346624644 5.81242458058964 2.59979625578436 4.20152419685369 5.52972174975185 3.39575812278152 6.02705335735555 3.22438648604129 3.09288309947995 3.35595282582116 4.03312855762679 7.62304278361264 4.7262545983764 3.76537906969091 4.51451394959699 2.59979625578436 5.00270853993519 4.439163874926 5.19312206364115
Manes.08G091900.v6.1 8.53196561030262 6.80489380930459 6.35550810014431 9.34471422253806 8.65076676700434 9.55636828204242 8.45272637941492 8.15022532131842 8.7806650772663 8.43496769067066 7.53756725754462 7.58668853091686 7.40981109688398 8.28739080207615 7.76576830081471 9.07394987496109 9.05185990417063 7.90121629220654 8.48990970347341 7.53528641589821 9.75987117679515 9.56946846314438 7.64430164632315 9.39921273524295 8.27924265505298 7.81029010538797 8.98030189729471 9.32348701554298 9.02597100512268 7.21942907669925 7.99163904819723 9.10514836212475 7.40444890470977 9.16872595164218 7.636871592601 8.74317254219323 8.85883236928461 7.87213959083351 6.94457088834621 8.34848761378424 8.66929658366899 9.56857382917678 6.88852479029229 8.88842267877287 8.12855800094658 9.63989017929811 8.85743937899978 8.62777181900284 7.53728410908384 8.72563115924511 9.16766343371272 9.42186097471005 6.50926074728911 9.10899587030099 9.02213805946709 9.99117569000212 8.84640136650681 7.57901657088078 8.3309981708173 7.82822910475302 6.28673102963331 8.66498414200218 7.30821511061771 8.46829903941673 5.70941576654644 8.07032195962793 7.68190909766738 8.40192089584808 9.21672434512944 8.10934226834885 9.04783979986148 9.05842954063224 5.84331649679592 7.79075027307745 9.20295590829001 9.91069248588608 9.09855862547069 8.27265173137215 9.52864536067453 6.68501433413325 7.20785946543767 8.9159013319519 7.87467184571014 9.17693498738629 6.96890626856147 6.90100427832821 6.61310951432034 7.09281920387989 8.58608327840126 8.01265071730784 8.1409229312594 8.97723980596352 8.48950874002823 8.43689185861383 7.71249618947372 8.56834386967787 7.09190496608753 8.90241965223684 6.466745167861 8.51930097522465 9.12311879268527 8.85207267235354 9.07936748913124 6.78916510257535 7.97201391114839 9.48605325265539 7.75523768483878 9.04767818828438 8.6982767313143 7.97203223525089 8.48658411524972 8.22442015996512 8.99871432688803 6.48932902466829 7.41172583796575 8.23960664575171 9.30122831921315 8.89694647682295 8.23942417762504 9.04769509367397 8.73534237511773 8.89189840484084 8.72287222511137 7.35071769992635 8.86644096215123 8.97844296560501 8.84534758335488 9.10790559845561 7.5810287653898 8.92233865344102 8.59241457598819 10.0187392576447 8.14150814213041 7.89899182941637 9.78359260287025 8.76599579552727 9.76968074696171 8.82947296055205 8.41525247460437 8.82585708370439 7.46786688772847 9.68749073526551 9.08172409754784 6.65155028684434 6.84509541826679 6.48294733660108 9.54051137779478 9.10013261039351 6.74288518853261 8.55917754274339 8.9279790950969 8.62085848483311 8.98895356648968 7.01175745889704 8.97410957144148 9.06817012101917 8.20453664353191 9.14653193288868 8.10896659254093 8.46694798207358 8.62515757547674 9.53394227901648 8.39627136235245 6.22722794902709 8.61362875998441 8.84115176260685 9.2078451407825 9.02698628857591 8.15816518238053 7.75000336782035 8.71509821778032 8.9715420380072 8.24132958380708 6.71104812578288 7.63241591814651 8.04749065787986 9.05434688942901 8.49558771161256 7.47258751580726 2.59979625578436 6.73328095940273 8.35908906517308 8.59358913230713 7.43991573680389 8.82644826375469 7.95274110174964 8.87222299537506 8.44008650285839 4.37117454433733 8.69394332407472 5.08839294747429 6.89535348556202 10.6463781832932 8.72988822757261 7.59374234540326 8.95232187234004 9.12530941603923 10.7100906720612 8.83250842125915 7.89596741334299 9.10128423827051 8.61782938987426 9.86041196295815 9.34176070928667 7.11885274730028 8.43641017764415 8.74060362204358 11.1845424284566 9.03964669477197 7.00582758566503 9.5194326543669 9.13671535196623 10.4623156002649 9.11751838760837 8.99562343652425 8.86336782008796 8.78162165168437 10.3715739941068 8.33773242728259 8.8513232502635 9.19178724973417 7.69368036109988 9.88290733336403 8.79789850567782 8.99776657749132 9.34078015582417 9.52607476111785 11.0921081648448 8.71874719719778 7.90442488290705 8.58735433704592 8.69869905292038 10.9964658847967 9.34166417186757 8.41465361431595 8.98434564838142 8.1209366963078 8.44245454495474 8.44338595143445 7.78054805830485 10.024857038091 8.1966949018264 8.14713723775914 9.11745633679094 9.21703181895566 9.31571490846141 8.91215368415575 9.09000186649475 9.14749330701539 8.522920991049 9.11748518086154 8.58813176950458 8.71428739835451 8.85337514316312 8.48461816357 9.75091087358204 8.55455213257633 8.8581512034045 8.971024817812 8.12207666013591 10.0048716821944 8.30594907725675 9.59686583964723 9.27089161745123 8.59362534193222 9.56277443557 8.36038744081356 9.09894557087802 9.34728327566888 9.14935245692324 9.15545886301029 7.89218465223957 8.91868884457124 10.0482631778665 8.47423092902332 9.24206949849655 7.98996537347103 9.19009907987837 9.52764683605444 9.07317053911821 8.47322240802552 9.11881562892231 8.86638153593699 9.43194907898553 8.68824509204437 8.60039858179988 9.20478300512207 8.237579985423 9.70827541318124 8.94921902480333 8.43852452129921 8.49756621960529 8.60905140287169 10.4894546130786 9.28594831950371 8.46473026069792 8.98832744396164 8.07799524632743 9.72951141907734 8.91717808224997 8.68740802199796 8.68592494654719 7.65244007175593 9.58614823977205 9.23561779354398 8.93230630915989 9.06397920876961 7.78023750750139 8.42977784953172 9.5280330047634 8.44513616982987 8.1437390681169 7.71433890842172 10.7250586342521 8.92256754027653 8.18099849373066 9.02272216725494 8.44295153817206 10.0741685099663 8.75791563133461 8.61573317957606 8.58818072652995 8.15474008635673 9.26193800595694 8.77887954363184 8.13398759708504 9.33006131232633 8.0869804299949 8.3031079252223 8.23393215881398 9.15375369707485 8.55382941211054 7.71836399231082 9.61211509840614 8.75266156353856 8.28153479494681 8.30877605356265 8.00581587245363 10.1666196141102 8.70645067855634 8.79917705150863 8.26371284673076 8.39444264651382 10.4356119527071 9.05641407005111 8.15104259101414 9.24235130423403 8.24309344832278 10.4245115964179 8.72548158270647 8.2047428302179 8.84987616153722 8.35581225357361 10.8230303432958 8.77087335509932 8.11199431771876 8.7881166553382 8.33462887289808 8.5215941425217 9.30385649213653 8.66092139806421 9.29282898218722 9.22488307313691 10.2810892338808 8.37484851044326 8.8669426301681 9.38154049498092 8.19153491994097 9.6470022773683 9.25287684758999 8.11106834359116 9.13625237276102 8.57743825886668 8.41740765882053 8.61289670228027 9.50376868978475 7.36550346312829 9.60281663086409 8.76785753796133 9.51393477773205 9.67204627294338 7.56646253978725 8.97204308562576 8.86804788659382 9.97957953147684 9.30820941942184 8.76112502004256 8.98390409788166 8.50446557390965 8.88952151463999 8.97208982310697 9.15837566138051 9.5959394108711 8.69488278073007 10.2302358095649 8.84856096459169 7.83194446490245 8.46351581498592 8.15634346264641 10.3078623528781 9.22683568111273 9.78948203514547 9.27685307941438 8.80522039798165 9.20479649492222 9.56666818918167 8.82972619203329 9.44026395294037 8.90245904324792 9.35376823720155 9.15353835816816 7.08396347285034 9.31860440814203 8.60949768313565 9.75804444132655 9.36314567282676 8.74832349474685 9.51944539899309 8.73032034830288 9.37134060253502 9.46714380443214 8.61865465366844 9.86852848282062 8.94315792987075 10.1430400092322 9.33991321779427 8.6354882359124 8.77351538879136 8.66836647663327 10.5183223212112 9.38839737695184 8.70216777771759 9.1689689196659 8.98313952181831 10.4051915948677 9.09544626187475 8.67195479795234 9.24106709120547 8.71245468109873 9.35088511903151 9.25308095783515 8.84904024306987 8.65420122793314 8.54197574518738 9.59836569119023 8.95376726039346 8.09565253449424 9.16315934647023 9.16995507324899 9.9981245868032 8.86352607552755 7.83200278828864 8.660952446935 8.35899355601347 8.80499088351905 9.08607569343626 8.67958452689322 8.9724697300032 8.72288486761938 10.040232559133 8.66531448799413 8.95452313705092 8.01136802692525 8.12297580735838 10.1432783816774 8.89666291228798 8.34668013955993 9.15716222962248 8.30158401086377 8.93624835246449 8.95454180528492 9.38830751886012 8.19458529914852 9.18206469069521 8.82428624407953 9.6990735910023 8.0436832317062 6.99008763548765 8.62933387114143 8.33527721240436 9.23995126069573 9.589301431226 7.49744843413207 9.53977975406701 8.08443851128104 9.55346517318815 7.27823117401745 8.71549947624529 8.68215099278556 8.15010672711358 7.84224467914309 8.59222565378537 6.6673766995415 8.8208140580492 8.96872305988928 8.33782368693863 9.24856635486132 6.54593238880615 9.03866543974639 8.80443755977986 8.73899198537368 8.21180915604447 6.77739690096257 9.15137560276554 8.72163697167795 8.73498221054738 9.11038547756685 7.49744590757649 9.00532797726898 8.04497455058386 8.33107210606543 8.66016491754498 7.26264697015885 9.52834443138448 8.16914300707225 10.19469412749 9.24474790783074 8.23992273956675 9.42779309770016 9.28299516833772 9.19237898769381 9.31740287078266 7.93747741678681 9.76371810211308 8.47403321246003 9.36379696261806 9.58741641123773 8.50513082512557 8.68053454813761 9.74916257068537 8.29250909266658 9.26991022155244 8.83851176491947 9.03667505887362 8.65248662772841 8.89410374484378 8.53538752587625 6.61583978852231 9.07866303958572 8.95647125791834 8.91116509540188 9.24489635822478 7.03934683637227 9.03323906335741 9.25134950385375 7.37744905901079 9.64527530196625 7.47988419116656 9.37259662198717 8.56624972517272 9.33047042097558 9.01514189439358 7.57675872530763 8.96886012954151 6.72070010115821 7.77455931365946 8.62953171059234 7.62287475669374 8.98438706827723 8.24091655822687 8.96429764284045 8.91806644614108 7.00441417751791 9.22762064922089 8.30497673639259 8.04137194315273 8.48591520360271 8.78220076649149 8.11845077626452 9.09518416831817 7.30736704920012 8.64003381543109 8.06982724573591 7.50377072412993 7.91517999054367 8.95038672789404 8.22463923270652 6.69436510321037 6.31014837173768 9.58822802298458 8.71610532451724 9.03795701521026 8.6195588661385 6.81195992974563 8.37717480906602 8.56001791432599 7.95034501026459 7.31044982411777 7.65596974511303 8.90801089811249 7.411152121454 7.93131251332458 8.17261806713114 7.7817685410296 8.47458191973146 9.20973831787322 8.35166756066839 9.01931104117532 7.43140864995503 9.1861525024093 9.4457182520507 9.74187516398927 9.38265130629346 8.41064943075651 7.34734428568013 7.72323393843477 9.2576711148227 8.7173522056625 7.19113373234849 9.24054403444535 9.2160624370949 8.61575508177775 9.18070897461824 7.72293562253446 8.83713491959799 8.55107366781357 7.84936245785684 7.69848897975308 7.72832321926938 8.92613243097526 8.39300201097805 7.32198487267278 8.22867826340074 9.23274355941728 8.811455400196 8.32770723936153 7.51463408983547 8.8288929417385 7.67913510530823 7.84142578183858 8.42439064024408 9.25618313438388 9.03844923885003 7.63591365205469 9.4353788952414 7.61593634423213 9.94638140947222 8.86060148576459 8.65003629106655 9.20023352645114 8.32878671833203 8.42447984394793 8.91389244919812 7.47779358952572 9.05117168681523 7.21684155999491 7.8317644802995 8.83668760467943 7.76430169544055 9.320303635763 7.01188900453155 9.52518376607619 8.53770543311186 8.21344247421791 9.31167124489812 7.51979965695884 8.7730648338539 7.02462233207882 7.00200222248029 7.9025334839579 6.60132677146272 9.27688358904386 8.52611938253196 8.55945773670585 8.78952131993126 9.19356290332567 7.49040481881656 10.0084031523408 6.62602179317239 7.52820936984688 8.76485924761013 7.90587699704967 7.09118459843848 7.00363789141174 6.88137835616348 9.44106248078905 8.79554343224977 8.38311923530753 9.65645754583042 9.0262480945969 7.76778899808807 8.57808545859628 9.92646600279367 9.62699264095014 7.56060868328097 8.77894144159591 7.05193409450148 10.471667628124 8.62610643262021 9.77659790585958 8.23174924899924 9.51245694814224 9.62540136978904 9.28339031052938 8.10588225301216 9.25323903324689 8.37295137740575 10.3188254376823 8.61614437392136 5.61500759935661 8.77376922294573 9.20157131110778 9.34295260238663 8.63994853610813 8.14701194235395 9.28594550800566 9.46740474500011 9.92143171450499 9.59461987833672 7.73030747953441 8.77747284521469 9.569429790106 9.24459265974788 9.60026062793966 8.8065011714251 9.46461560462309 8.50851928044311 8.45712823605751 9.86850687604971 8.16102476289557 8.8731035147758 7.90491525201023 9.99462664814539 10.2733412146323 7.93153877527614 9.73190060294221 8.39199433326229 8.8641843637407 9.49383917339118 9.4056034361719 6.15219800339734 8.8927764490635 9.35110309188439 8.80959642790316 8.72967456877576 8.61698757440345 7.58263488625975 9.09089055211406 9.62570018872982 8.16273565298232 9.74220842086181 7.31686528615868 9.21300420678635 9.40525583700087 7.71880180563519 6.51587391849326 7.27604191534753 9.1936076954826 9.11188658624098 7.46701524919519 6.70557441371062 8.06425566781679 9.811234785207 9.11994732116725 8.05095645854535 8.42296295126509 9.1161818039582 8.53521773296482
Manes.08G092000.v6.1 4.78396417104763 4.87749585337859 4.66507437105503 5.79067817661355 5.64431700142603 4.71113318618133 5.64400087332751 4.2279875073369 6.06274874926654 5.3187464075477 3.84617511914895 5.22489892498785 4.77542402878503 5.91939165685816 5.74355441512592 4.28002511614526 6.2326538969298 5.24297715705908 6.12859990489173 6.60345595407947 5.40548226579835 6.67749588561927 4.57924701588582 6.08463191676258 6.60479532299035 3.58052694302842 6.48153817892625 5.04222019407174 6.26555730290151 5.69765837931277 5.05848504439929 5.96020808773606 4.87505934534338 5.4512503801907 5.64496057404357 4.3090419491841 6.56444526930979 4.34873999181788 4.49632855671599 5.56145055714332 4.83701052737507 6.20745413018617 4.70602977151372 7.50140647213493 6.01105460682126 4.47332253776202 6.28615687551726 4.71199234508503 5.56863435964306 7.39195305121361 4.07715194160466 6.41776668906657 3.34120921178698 5.84900270669596 6.92965701099612 4.61202384795554 5.95277779432441 5.23457856781314 6.0520408474982 6.80342428070643 4.25893962351384 6.35986098633823 4.49744239071811 2.59979625578436 5.07721237647835 3.14237346324655 5.08343661694802 5.2103345313961 5.7928743794616 5.83885453655016 4.03590089450128 5.56509448131617 3.88098319609106 5.36305375509599 7.35592360924763 4.43686894341392 6.29782998022188 5.09185086669372 5.90558943657327 6.12507907200638 3.19937689101105 6.45015388326361 4.87954221306525 5.72670852064038 5.36044099498771 3.66741940896117 5.09164069823344 4.71746245160973 5.67544640641833 5.21046685888675 4.24359201923796 6.09410337521321 5.59754348696502 6.25667778036778 5.6713578930303 5.57969917895256 3.00717831127145 5.76990481835526 3.71548792260738 5.83750797982611 7.19880911116104 3.71519268625639 4.94360026004954 3.74612076160318 5.89057866898297 7.27416063184663 3.62915824399066 4.93571804870628 3.99350601859101 5.54438070850749 6.31613811868449 2.59979625578436 5.39955458290116 4.31245819589986 5.67228931414433 5.77757432936895 3.76223258926034 5.60196564944963 4.47209484477938 6.56317327851456 6.10965660112307 3.35765264354746 5.41514279013275 4.57306164080267 6.01039028012725 6.46661406759277 4.04275430652555 6.63068884529385 3.9016924230135 6.54526770097707 6.41319217551604 3.74662764509982 5.15288083590651 5.42468311931034 6.05403405088992 6.80765199611169 4.71146998679297 5.85710769729485 5.44583743948071 5.83167339566628 5.29011023695474 4.54709622004701 4.85999741963785 4.15631920762621 5.74437146399678 5.42415449597976 4.30603269337491 5.09709928621294 4.1673343304797 4.9128248976036 6.9781693567917 3.97272935185107 5.57490759705624 4.47692059320431 5.99420579284446 6.14078499666766 3.88410418424711 5.46724940327467 4.8804855667609 6.65963160518131 5.47579413487358 3.94971329432912 5.8124364867234 4.29075855205224 5.03721844393134 6.4505862291219 5.03103850416972 6.54290182486116 2.59979625578436 6.22002292491476 7.69442914883095 4.53971747184755 5.11850575781988 4.40191441357335 6.30608871396142 6.10235832455849 4.04177189388811 5.86088270827011 5.00180335688629 2.59979625578436 6.47847895624423 4.77955790394239 6.04692969234332 4.81397495158542 5.48358777781422 5.85750655907449 4.45170263857899 6.07385883030212 3.36040777907706 5.89464958771772 5.66946579621819 4.62466286293638 4.86818722565451 6.32955357830369 4.67063375229078 5.88048113707626 7.49481949637516 5.23475256144133 7.10732184170785 5.9230259350738 7.35500900634343 7.39213046479377 5.70648301001454 6.187525234446 5.11290992312861 7.07609962792569 8.1016056796712 5.92139999414111 6.00810047565607 5.21665930447614 6.6854108864016 7.50117931907927 5.80769408920015 6.21023304497 5.93652806892577 5.59421479891674 5.76355615828542 5.55401252974895 6.66356156186262 5.55484751346839 4.28131179024667 5.55060037405516 5.6692924489631 6.75596328847761 4.80006588690031 6.10167732592612 2.59979625578436 6.28259964495074 6.73099770965066 5.49650590133917 6.06079485866039 6.18876885965071 4.91967384232659 6.87322764880822 6.01597176390137 6.30799955557903 6.70416766369278 5.55893756595351 6.0788464743258 6.37626041290233 5.92148004712154 7.05868318515451 4.98871788767113 5.62041031760298 5.97171727680843 6.46929143263569 6.17750254336816 4.50062035983742 5.16270803856232 5.43368548990761 5.96341899601749 6.70165027366381 4.0705489002415 5.98320892307409 5.81089313855586 5.64189343564003 7.41906365288005 4.27904251725738 6.1910408674848 6.47811634195445 5.63386347663799 6.14322730868871 5.04573802404949 5.84036743433848 5.71595898103784 5.61162438717273 7.34747779356753 5.3699243622029 6.12336055941329 6.23615815354691 7.58839769829769 5.86276082134997 4.82984215995678 6.55051842221647 5.30798090740035 6.80339493986043 7.15380101608502 2.59979625578436 5.67945566764647 6.92720541929195 7.00554021604673 6.20999572328275 5.9725857285041 6.57145981754126 6.05609180494961 6.48870216829481 5.90227058479627 7.50808713012565 5.52803099937864 6.78071817900668 6.27889978849026 6.33384397091852 7.95981099130024 6.39249333344555 7.70806417453799 6.56045297428075 7.73727923249346 8.51096342468888 5.54974479949209 7.5366136940511 7.01740324361478 7.33181223201785 7.44716891718609 6.52722151951863 7.32032639968553 7.0421086071838 6.69039288883118 7.90949931935563 4.61117161795911 6.15626200916745 6.67700568247195 6.47513127162653 7.10393663645298 6.82160555614241 6.75693186388004 5.61985970133907 6.15628951374537 7.61321501867255 6.02890293012512 7.37724014774904 6.13133137038587 6.86046495992077 7.07144370416731 5.88408031189516 6.97985010497527 6.11802255041124 7.34885825180494 6.48688098051155 3.778875219469 6.64236592245313 5.24501503428351 6.12666054709276 2.59979625578436 5.19002138530969 6.12436278058299 6.02952666265082 6.25471460684903 7.01478443910023 5.12846213750873 6.35395636830046 5.86551710288207 7.37497942076966 7.02896480184774 5.54675315629879 7.19541397920798 5.52734894154931 6.98952677104828 7.37062581468944 5.75788236987989 6.5164141898502 5.24994237265679 6.96042286053381 7.445623872941 5.59761206875244 7.20830163894678 5.94354496752464 5.71614919661222 6.7367132426964 7.00945548802975 6.25502379318586 7.09045675491626 6.50708791629631 6.89407987967288 4.60751158534198 6.85893762873411 5.84245531671661 6.86697171293599 7.0201640313945 5.30969590382675 7.10803262653299 5.25405346072749 6.89916661536042 7.2240175679086 6.13068572917158 5.27227082327903 6.08108761590631 5.20113811684563 6.38315106991202 7.58310099588811 4.77538342428656 6.52781360554251 5.78936889608994 6.61573228736478 7.15790409327203 6.49604373036922 6.5814446195173 5.91630593089149 6.20176981623451 7.76122256240535 5.17263465874258 6.56764628882432 7.54475845129738 6.14391254003648 6.48528222566695 6.45732889874847 6.11162538852593 5.91466687721524 6.06042504695514 6.60811107261335 5.30137388918 5.77991817713589 5.43656172013844 6.06890552372197 6.43810662835421 6.28916448986768 6.18448098614514 5.55486611589724 6.3574431237262 7.36177090620976 4.24077504340824 6.10715931270991 4.79893097852187 6.50516612982911 7.11513802023217 4.71004082478178 6.77416376079672 5.61800118815211 6.40636099949339 6.70213507364857 4.8518837018724 6.88457935107606 5.7191205839369 6.50994329194279 7.26300497846955 6.93383675749699 6.76733787844761 7.328456156847 7.61969011148793 7.22071784113067 6.55201449549591 7.19722391884382 7.16930571269081 6.9980226045057 7.6820952977673 5.90003465662809 7.16661934966573 7.12250592920908 6.25592997450099 7.8669586586724 6.08621234955953 7.50919651095904 7.3699211777938 6.95268073074695 7.38186390327339 6.80198114927594 7.35649298116857 5.70500740616857 6.23488151490543 7.20185770102385 6.03235176735826 7.43640432999148 6.17335418020603 7.77695835959218 7.38377898746066 5.12002225641317 7.37399857753335 6.91745709710951 6.87518834289859 7.07398624649374 6.53937370474672 7.32435565197152 5.93699004385849 6.01724282079861 7.06473162070406 6.24891888003054 7.3385782497772 7.152904305163 6.32139596449945 6.80854841303663 5.66023128938698 4.21915361101809 7.03884050869075 5.07793232551735 6.7340818572168 7.42999613302009 4.28402504723521 6.24652720176741 3.94059545112726 6.25415355180389 6.33578816281377 4.7856331500858 6.37289240077992 4.83120423839025 7.16772255688664 6.35598537562103 6.19772898413756 6.3811581025713 5.6412365424271 7.77469876428147 8.17374643055891 3.81364818857264 5.8660197900109 4.21177103240202 6.84456886169563 7.01651457067379 5.11680698318396 5.96717048583817 4.39467917663363 5.66406279888653 6.86178325297009 5.12275269115249 5.62573444800761 6.81879665531995 5.62531538256408 6.6462538426316 4.33169733648028 5.76439654986252 4.93552434779904 6.20927302172592 6.09787683987325 4.96587890421675 5.69713692384823 4.89098237239427 6.68035136761367 6.71632589853316 5.33068681756008 6.33053061957243 5.77766084604876 6.55890966194456 7.63792683836461 5.04286288036756 6.74635083805775 4.83100277096224 6.87504623584134 7.43731173014578 5.28465240027898 6.57333792204236 5.34968776110504 6.55976191919322 7.78765754631334 4.21403476247561 6.55547296272129 5.49908770934379 5.54423113728736 6.54995747561081 4.83467908946884 6.1085184848703 4.09118973369876 6.860835658591 7.64183034673644 4.38151308295947 5.61360962633304 5.03743461101033 6.08493001996622 6.62536819385781 3.97494353335226 6.85954495920092 4.74421443864488 6.73953788231167 7.09553809438223 5.88264193971431 5.65850246314636 4.78134301456271 6.62785134123233 5.06881834336726 3.48457547318 6.79880817742134 5.32541168291475 7.25227141075863 6.37446584540298 4.44628816343821 6.03061467739797 4.91669026488368 6.19818503193367 7.65506461867889 6.04301817183554 4.02334989432748 5.50217651169116 5.60624885230169 6.89750968840829 6.21276439447556 4.26954800455055 5.43846308275631 4.62297452227172 8.00539644765068 7.83776089021337 4.74154500637333 5.06798166164618 4.2272967651153 7.55963854077248 7.96412976849869 5.23543048194807 6.14668531783475 4.51844382943158 6.61345861657659 7.19466708610106 4.07222534843677 4.63349635729642 4.66454790897957 5.9665176713966 7.14823004752123 3.95095185850016 4.66511061544718 4.93861250058068 7.83986148914149 8.1312221479333 3.83708043217504 6.1762430738079 5.21357690094647 6.92935353085563 5.47238196108656 5.03637985248684 6.31644106148601 5.63170870717682 5.61800704878897 6.11176160849859 4.70080269948631 6.90432627591426 5.5688395409875 7.48460341882972 8.09005307189203 4.72391116086682 5.34763235940942 4.79512871454804 5.95794417518955 6.93540888706875 4.58806995843994 2.59979625578436 5.13512426561095 6.60609526215631 7.09882878159372 4.06176689938314 6.18612022995798 6.61387786803809 5.57286784531916 5.95698951382222 4.98147420527033 2.59979625578436 5.25950618779335 6.61404605778629 4.98574003949392 4.45286013656279 7.57340305906388 5.93974519364861 7.01205037368262 6.43311853983025 5.28639394104564 6.29362465884077 5.45147283072295 6.04772991234159 6.07316489712915 4.77087045326124 6.88183941327173 4.68086721264737 6.09692332957767 6.22392532248635 4.3990845057654 6.00183384284852 5.28037944738062 7.17010089618553 5.31435969230948 4.94589248965486 6.7957833978345 5.98307980809147 7.11430850413835 6.79106237047602 5.46760482016238 7.02462233207882 4.3886035672289 7.23979638097512 5.44903379595072 6.16610297527274 4.77019094424234 5.76255652173874 5.45321386034264 5.38954026835272 5.24086427559498 5.01583944196959 6.05224811367875 4.57911956214503 6.4482435036583 6.36407340741045 4.43642341953254 5.33950420825588 4.3571817689802 6.71849762322845 6.67614721505807 4.0968538745576 6.29202719514744 4.85023011291402 7.16434455126739 7.29657853734119 5.21579669303327 6.6024481017605 5.66561643598174 6.72448809155525 6.67805217387276 5.60791019023446 5.43284111539091 4.94156638187161 5.96501318606564 7.101772955482 4.45704960857166 6.24135701208387 5.07221953227267 5.77154086367354 7.30133084693256 4.9154445482326 5.63384417047065 4.55443210104046 5.52264134233636 5.85671243992996 5.23247759144228 6.11866897782065 5.05211220512737 6.46743221837332 6.81659744363012 5.22695408413075 6.14163940308676 4.13294374616804 5.51532089992591 6.94140058066859 4.06166130216564 6.59844968807824 5.37295755161229 6.05578834796623 6.89926820979754 4.09791810019352 6.68801762354355 5.62160454911854 6.51221869530305 6.02279054924566 4.11721293625924 5.80254206381505 5.00907677466464 6.71722919863057 6.1769060731736 3.94360183626229 6.4674548115258 5.62847907163284 5.82171565111307 6.14694464086467 5.04559342397049 5.74776038327801 5.61088024143791 5.32793866145287 5.85746825129263 4.9162033600905 6.71917418799006 5.67027988105924 6.96906546233403 6.36477828791808 4.30111401224888 5.95631622827407 4.83279167751704 6.60045663771635 5.87813530278873 4.28828096200907 5.61042628279894 4.52152156582554 8.20499890336155 7.55571130589566 4.87015158555313 6.5116824459694 5.02276232482308 6.6063882832064 7.67360615694006 6.14459251056813
Manes.08G092100.v6.1 11.4047583733226 7.59574592159496 8.7261933533359 5.99029938926791 6.24057111137234 10.9735325507489 9.02374281922057 10.0401912288031 5.77367185168224 9.74648850023636 9.26700344850963 9.06301275983655 9.9341797658425 6.11103880434836 9.52546395278346 11.1516466906863 9.0262894424256 9.1848908028793 5.31120519222075 7.514973825585 11.5234157321318 7.38865006820588 9.53544164651256 8.10339945987482 7.89573709057454 9.43414169790771 9.38338156572337 8.51286802319133 6.7487042341448 9.4277943686052 10.7147754547593 8.02667691796219 9.64495240798371 4.99635522469958 8.39290325433199 11.4400258457072 9.73231807002339 10.2162751267627 8.98227119291124 7.45990798325191 10.8682269224744 8.61099620881229 8.52729169727993 5.33890285395495 7.31343462720896 11.3764494382781 8.76894896242259 9.48987735225525 5.87093639062229 6.66804994014527 11.3149822884345 8.54925357291823 9.12159566620687 4.7537135440616 8.97240816706769 9.22541698732901 7.52425390168473 10.3807867368161 8.8066994844718 6.28476921302595 8.46374358648617 8.9188931959757 9.78558341641837 9.03694003147539 6.54746218748358 11.1382100861712 8.25473934899077 9.0239094318932 4.95077101710609 6.98471375209903 11.1560549571667 9.05693008221236 9.40343090045175 8.53578532844935 7.99460470708208 9.84173131717922 6.96430557586169 9.27676049321872 6.06897880283829 7.72144832870832 9.46721975695074 8.18028904449776 9.11689439639374 4.40276235525974 9.04577484441804 9.25171072945238 7.78555879249931 9.51679713347935 5.28633731425009 6.73527648004708 10.6359031841686 8.95163729640444 9.50260993083483 7.64700602867989 7.0281325268453 6.26505283830406 9.06243298427151 8.85788062214702 8.34649980449437 4.91101434851322 8.43842922000964 10.4710550195526 10.567135486685 9.23571892221791 9.19453857088492 8.13959467530452 9.67057167013142 8.40403180584905 9.83524561142878 5.64408392292543 6.78823592362316 12.5120903450815 6.06483654662753 10.0802531329904 8.17562160087717 8.13206994090865 11.6639639850453 9.50132022741488 10.5641174375081 6.00166807818275 10.7897861258945 9.36050896415754 9.4856356905574 11.2711857075723 6.5859334045524 8.66504355017956 12.0104042005433 7.92929184215484 11.4294561573307 4.78977681543544 8.37221034686192 8.45571599966753 9.32041027083221 10.5315211675345 5.69618591814306 6.88799196016933 8.71569274789638 8.96588949407282 9.52551797726989 5.75847096975581 4.74648606974053 10.0510356272186 8.79243908045329 8.90625104507166 4.26689568022597 9.12873634131949 9.34539702664729 6.26508210453378 8.81338610250409 7.37206839226359 9.70016040286072 11.5494069921519 8.35728711971546 8.90065895866611 4.3474163313561 5.39364186691774 8.34776958552971 8.61167391173588 9.95055432721378 5.40361904632998 6.6668620724638 9.61176485464073 8.32969100152083 9.07229573646308 5.41225170117536 9.63223884557472 8.08925980392192 8.96710534733178 9.79411645363762 6.29286584593523 9.93386988272193 10.1786387661001 8.9402538943609 8.58022059849142 4.33310250314903 4.53822848754876 7.82139735487724 8.66262587186959 10.2195559606147 8.25444887633543 6.07609906209708 10.4194048984085 5.68298065016209 10.8010787736273 4.76753522633655 8.38783924925997 11.7686785812608 9.64522470595885 7.80215675700617 3.55532333445709 7.11100383770684 8.63967273877522 10.3356525460432 9.27743418989149 8.914638661102 5.14043764855673 8.63578502632144 10.353529881335 9.98256177800194 10.3439560521461 5.72882721674017 8.20590083212965 12.0792231744301 8.39991607715381 9.06683787389617 5.3724898284194 8.47365267412857 10.9065562018275 7.14876187655969 8.84646972408521 5.23444424257434 9.59852071978332 10.2132216338513 7.87332565974606 10.5802286018647 4.44397933374375 9.15348043010429 12.5163587511128 9.94403212002509 10.6255388778 5.37085625790365 7.56667421451794 11.1706361612076 8.34485594396922 11.1038880987878 5.06548790234014 9.42821837724122 10.5150425127141 10.2760333516868 9.97826999363361 4.82319013591944 6.58958760675814 10.7003603372312 9.54266594200326 10.0852893481312 4.72181854927749 6.59756479821309 9.11994952242171 8.77601977388543 10.3210750832718 4.992487559197 7.58576305166531 10.0705590109618 7.13517585552659 10.0664320111595 5.71085976924464 7.11067951466614 10.9643946709411 8.13313082343915 10.1599362707433 6.24919476720982 7.52921438725954 9.52132134173011 8.93788914506388 10.5685573975034 6.1088210747119 8.46449010523804 11.1322478517582 8.14124968234721 10.6098872585703 5.17890873704949 5.29884517414787 11.1145103705569 8.91491703190215 11.2211602289729 5.38303886540235 7.35314098849983 9.41864539111682 10.1003616209072 9.64314661443767 6.67685574726088 6.90190277355287 8.62893683610928 8.23950009131497 10.0485721392818 5.11793762417102 8.07041407652216 8.61984322396717 8.64961646089768 7.94687828806828 9.92114636332605 6.05270777788845 8.08782542788162 8.54131231981194 7.52883714911921 8.11686332703277 7.28545017291917 9.94934749877577 7.82514011749211 7.38129858888932 9.99962844618674 5.80151798875942 5.88939802867156 7.08254086946428 9.62405646905408 10.323748924403 5.96453484172198 6.92102771473612 8.93011055899547 10.6713632027821 10.6093592565323 7.2402477517161 9.42580493003417 8.41221212132265 9.74674285007503 9.43948182503372 6.53727738823239 7.6022404065398 11.5230773962985 10.8478378918542 9.9418438726712 6.7625140252213 7.63981731221991 7.58179853771736 7.92487825940108 10.2742342678147 5.22718553054381 9.43400011939817 9.30065047847166 8.34228113033993 9.45651185885905 7.12361316342299 6.85375873797456 8.75313690502631 10.4617042676081 10.9508282736153 6.15959197723028 8.41566915291657 9.17498865339751 8.96619088666906 9.50667368100357 6.84687020350185 9.39711606876388 8.82183121484025 8.60414383714753 10.9408586338685 7.25304877695768 9.19850174298906 10.6835049077754 5.85796457243514 10.8300063859739 8.53748835803385 7.06552936009851 11.4568242772685 8.92738442124459 10.5858378718704 6.07438569462737 7.88781023167533 11.3915774371321 9.30261630874174 9.30944992217697 6.59182523745001 7.84386824902395 11.4343425082993 8.91630493553416 9.64858243619244 7.26584541887186 6.51746800321659 10.4383252201257 9.57443951010151 10.3105967637298 6.2431273751788 7.45516634007486 11.9163735993833 7.9666532222337 10.8323104193868 5.98198460949131 9.58370474275213 11.3095501453054 8.8245661059165 10.5633054086933 4.79606686924615 7.71044228074512 9.35424918458207 10.2394878650281 6.44704319041344 10.1842617499438 5.19094489334433 7.63067326911909 11.4653596520397 4.99941931025922 9.86552207710775 8.60907951668405 6.31181811231691 10.4291753374005 7.25799607598174 10.040821841061 4.86491491058568 8.37535020373141 10.35905553023 10.0323326229239 10.2710744517189 4.42358222186322 8.67210553630812 6.62454620016495 8.91888214296832 11.2456571775292 7.4279937460138 9.29355036010012 11.0009736212069 5.79786561242708 8.04327789939043 5.93973838003909 6.93654887843512 10.7613320886719 6.64979593428955 9.6586615704034 4.0154694072416 6.32206695566078 11.9059418316084 9.19352360634921 8.82733631766433 5.24002368163884 8.33693709000342 11.8209578141377 10.2289400574964 9.89680465834964 6.09733424205291 9.01654273427823 10.5098330179359 5.096784705555 10.4920118238554 6.17234804667272 8.37758168673348 9.7300948849586 7.16294501271786 11.3591783177906 6.26462059403134 8.57883024908146 7.69437742136978 8.66467006430039 10.2577451649142 3.97064834467448 5.97399506495972 7.87043211091143 8.19975553994789 10.3305087863168 4.65923374947497 4.29697783541083 7.88319004369261 7.2738179748793 7.81724325878676 5.07094531590027 5.3333585447151 9.68064590856593 8.13960912451644 10.1462446890664 6.51715467308331 7.25617642746801 7.91586920155949 8.92321136107721 9.10972210650377 5.82419067430041 7.44073876493857 9.92649877396091 9.60365898746863 10.6209359927041 4.1143478857072 9.25300579221498 6.03122283868685 7.26951449153066 9.02005280895651 4.30352603909983 5.32215403867181 6.9680283565462 8.73914816882754 10.048082236768 5.55607251751951 9.06031558509381 11.488209854237 9.96016603053331 9.71078190494424 9.1236572845918 5.04326300526592 6.90010901727609 12.4045578417683 6.41498680563273 8.25002702934709 4.39652414680625 7.48672662491742 10.5117333696266 8.93387293665919 8.98240145098473 4.40294584547374 8.53282259417656 7.18379198561513 9.8823221900212 9.78087841000601 4.62605790548004 7.33293378048336 7.4868890889737 9.54301374617123 9.38154997135333 5.4017431985669 6.47512968344164 9.65070429099479 7.93913317026246 8.33869289162718 6.54253283088449 8.32750138895053 8.3962081740732 5.56670171135398 9.33647797082101 3.96475469383661 5.25456856850287 10.4354491270374 7.09054496097101 10.2924280728866 4.18367620562526 6.17938858593199 9.74321067927245 8.37016503679433 9.95428989291271 5.7850945264368 8.30825908600665 11.1434738127514 8.77233757797963 10.7682123948902 4.18973019858316 8.14668600656391 11.4319943945499 9.85424928285371 10.7500323592 4.53661176191968 8.22280409573876 10.3184583116782 8.52834745524486 9.46872492116196 4.2513258028549 5.83880666337627 11.1087833811376 8.07781417245939 9.52094402572138 4.45481154380701 5.71166709667727 10.148981914317 6.91858707474809 8.33064612502865 4.41101473448162 6.93178702254033 11.634862443991 8.3398526791873 9.0378422651142 5.60322280182388 4.22857605576998 9.70291945529185 8.24612258198685 10.9473157461048 4.18046583791539 8.31419778583469 11.3888470553362 7.57797597211215 9.49274400712422 4.35092093483367 6.4332558519351 10.1543938598507 4.75526143800682 10.258525264068 4.65584074386853 8.44407398198472 11.177634045493 7.03602600546578 9.49549559843476 3.73992534073594 5.34990344830078 7.68581002940425 9.76895777258833 9.06223936010738 9.6706050032826 6.13310687105921 9.08542051575416 10.653854052082 8.74546915980311 10.2044790321767 5.68813079386267 7.06470978993573 9.82395250994962 6.99862331867302 10.1467788547915 8.45730272373793 7.17682161282223 10.7982708154584 9.31552981698969 10.0143416025256 6.76199781503973 8.77531694695243 10.2695150473825 7.70327305595013 9.71892124326506 5.91719048637149 8.09406775606751 9.98550749154288 6.24345096998088 9.17896502339808 5.18689960656346 5.74535796617844 10.2363250810214 6.1762430738079 10.8492253923091 5.34601172524073 10.5122138567286 11.3891017241014 9.40047400081261 9.86528459832969 5.14336708459488 9.79238313278056 11.7405584194604 6.8936001587741 9.99021036271319 5.43589816331095 6.19533301228452 10.8500088473833 7.74212157409356 10.1965681289639 6.20478045884946 7.66878082411464 10.8115458824534 7.45168338338855 9.38942493824384 5.28632841843077 6.89246706116415 9.18307785731641 8.85622811501287 11.4328519496541 4.17096964746959 9.24428977688781 7.14511071443655 9.48215596896501 9.64781385408715 6.53818448565624 8.58874080561427 9.91104236186386 9.23885480204635 10.5422406246686 5.71990861591283 8.4118235870081 9.3291387544968 7.6476382683069 9.43883167393368 5.84307810318412 8.9131525169672 10.5657446689695 9.50802622203547 10.1093688102436 6.80913024841976 8.98619745559875 9.89955509420987 9.66525700670828 8.30630642320763 5.0310489611587 6.64943785966605 11.0185370344155 10.173869240644 9.97688504677501 6.52904887181842 9.58139049599322 8.56049848754504 9.03604710799461 9.09784272128604 5.26225243951288 9.21359908112957 8.59503126332906 8.91468254437405 9.1382604697468 9.71591650230913 5.46448702909628 7.61242003830365 10.3654270964341 8.90177068664998 10.8120383199548 5.0644356929507 8.12731547949496 9.25279913994154 8.1120515009332 9.1102032057522 5.15981744791642 6.10166615156401 11.0187594652056 9.70063067796374 9.82068199975093 5.9833640909788 8.38495228348176 9.84923563526351 5.90264663783012 9.00199662284905 5.38185290134613 7.34832326734325 9.60167465335191 8.37175325854195 8.78942161671347 8.82477997609462 5.75938916477456 10.8130975703988 6.16487542492868 9.72167482914555 5.1465714100572 7.45142190482639 11.4987759915984 9.38398667809253 9.46349132993436 4.19951215490941 6.63076051330763 9.71073966337456 8.20852907538644 10.8231534047814 6.12310863609681 5.67932435543763 11.8678324825289 6.77971558493276 9.25297949993025 4.53336521219959 8.61416621509118 10.8558749222123 8.15925793933313 10.7386042925075 5.98435412382578 5.65587461871765 12.2731457072051 9.59163045224388 9.73212840388248 7.96006113724789 9.64169269361625 11.2394479102165 10.6002641338611 9.79491503334987 5.91900651330959 4.89163409939888 9.11024489465381 9.43585972814692 9.742336419138 4.53365525642745 8.74056798403868 9.32085615564226 8.7495474147501 9.70914738272881 5.1667976618526 6.79402311581407 10.1631963378082 8.28658221949064 9.06112593316332 5.99802373159397 9.09534434377106 10.4530420319056 9.32908444585534 9.66866669884272 5.27379408418707 7.35963550437587 10.78227891091 9.13101264250458 9.75339527074206 6.06901424101653 6.78301204891417 11.4715967254904 5.53273696224173 10.6617368637467 4.06419099458389 7.73596283398353 10.0668184388492
Manes.08G092200.v6.1 4.83163011852923 4.12294770149171 3.03047684732533 3.50016072193926 2.59979625578436 4.65705132771059 3.15816018115106 3.61358694798937 3.23690244174881 2.59979625578436 3.84617511914895 3.48120591205738 3.11804907243019 3.44305187794855 3.41879698969261 4.6661074262917 2.59979625578436 2.59979625578436 3.91874843080912 3.52689480351742 4.42859187535835 3.88105613127894 2.59979625578436 3.56007187972487 3.14413877371066 4.2413681911443 2.59979625578436 3.20900055990681 3.78836439742839 4.33779210971222 4.70300088113186 3.98579678132179 2.59979625578436 3.43608939074294 3.79344026531715 5.04349293472747 3.39406740467135 3.64923550830888 4.05492540605776 4.01109846268407 4.30187717688871 3.04922317902088 3.42762445997438 2.59979625578436 3.6225462550542 4.54607779429635 2.59979625578436 4.11155110495989 2.59979625578436 2.59979625578436 4.61397143423375 3.72115701274549 3.1269057721942 3.06059267461742 2.59979625578436 4.92013364930958 2.59979625578436 3.11439241586576 4.75196685990672 4.15475930425483 4.36137683034271 3.13655648183482 3.71107914194521 5.50880681331723 3.55012442582142 4.9061676897321 3.16805095130771 3.61176125378992 3.4930121375438 3.78368445386911 4.92962653588821 3.03420175286161 3.65679556095408 4.68113159220027 2.59979625578436 4.78876379136237 3.85003373410979 4.29250440147946 2.59979625578436 3.47446958302545 4.73766424358397 3.23212901003371 3.40821820302597 3.11095649955553 3.97849953507637 4.37694715953731 2.59979625578436 3.39107561198341 2.59979625578436 3.03309729085306 5.45346512952281 2.59979625578436 3.72246787981123 3.89410639616326 2.59979625578436 3.17011221737183 4.20152180799042 3.69094858598147 3.20664689713645 3.03824441707797 4.12470558534036 4.21070890460826 3.31634635312898 3.07799747124634 2.59979625578436 4.85879935017883 3.52424272125642 3.50401259452966 3.8797349496795 2.59979625578436 3.58288439614787 4.74156683859348 3.76412467045523 3.75675057185501 2.59979625578436 3.91825195276001 5.23764453145058 3.097772256188 2.59979625578436 2.59979625578436 3.08797719378391 4.97712603837801 3.09809346900321 3.3030517261556 3.45713446031507 2.59979625578436 4.56989291873397 4.16271700762375 3.9016924230135 2.59979625578436 2.59979625578436 4.6304344826418 3.0212344291614 3.0891275296357 4.81487174280108 4.54503116787365 4.96284219133442 3.08196755351891 4.0137008401783 3.16073271291655 4.14277291542266 5.16035940433505 2.59979625578436 3.21244460660398 3.31164659151673 3.29604671878417 4.95028240239492 3.8542539598962 3.07277416937966 2.59979625578436 3.74283852443338 4.98518779590774 3.09669850574795 3.10037248322062 3.4189762416518 3.53200633998271 4.14959984514453 3.33759702162212 4.2322767231407 3.32259926914112 3.72886965259009 4.89324543161064 4.05927205708273 3.27009222077054 2.59979625578436 4.10094185763178 4.03481240626194 3.64350395697762 2.59979625578436 2.59979625578436 4.25695207125705 5.04663903152174 3.63619763016983 3.51640820234231 3.10734665489403 4.35643262687796 4.68534670094064 3.72599209432602 3.56372893638002 2.59979625578436 3.40966077442767 4.77955790394239 4.03197297879089 4.23479384659252 3.42890958766995 3.34647505545364 5.93277241917434 3.48846521147039 2.59979625578436 3.98884163140933 3.95394264575798 3.46486109286453 5.15151822725432 3.22221931818771 2.95967134658604 4.06143807849691 4.49343775671271 6.10598514033694 3.32529133428012 4.13377854224457 3.58191338367461 4.35571363284792 5.44423221366021 3.23076972745041 2.59979625578436 3.321338580523 5.1171655941743 6.24646402445536 4.28382777374311 3.33933551687308 3.90388365739631 5.24001875220838 5.45793759638973 4.12801552226105 4.14962562660253 3.00967619553112 2.59979625578436 6.52886762534829 2.59979625578436 4.91004464899645 4.13490006476209 3.98523502085316 4.9160672273339 3.69061479667926 3.2650180229635 4.29336931195171 2.59979625578436 5.60618505910606 4.72669514704258 3.45573006851297 3.71753787324902 4.78531194713383 6.03567780280381 3.2879594338573 4.15158134811954 4.4587355508457 4.47143794335781 4.9514363774949 2.59979625578436 4.25748311823964 2.59979625578436 3.60068947668391 5.74569055315378 2.59979625578436 4.43649442474779 3.76566668263991 3.17150791081674 5.54356595410493 3.84275066011716 4.34626495160161 3.35413872164702 3.83651593829476 4.60552224498783 3.08092639916607 4.0941189106061 4.68011038703832 2.59979625578436 5.81677807679547 3.99697679387777 3.85685271894689 4.10081705829609 4.27123858081002 5.58670924125625 2.59979625578436 3.98907347628489 3.48326144687435 4.66612364331492 4.92332822780255 3.13449354499906 3.90531699117815 3.47355552046872 3.09404548459673 4.73276408121695 3.33483351561316 3.80993039160671 3.26566677573064 3.69189906155576 6.23259248789457 4.57681878214073 2.59979625578436 4.18366535965853 3.13480110438984 2.59979625578436 4.66091469553538 3.17647007763899 4.02104746559703 3.48177099774535 4.08385788639321 3.89059840223539 4.10761861752388 3.85978030151669 4.08016425167388 3.83026908218474 4.66383893345196 3.13011628474653 4.30951838746211 2.59979625578436 4.27814952732081 5.18886767673362 3.69514666089469 4.28807276505779 3.5062742012031 3.27020841900006 5.79641136554645 3.56674635887428 4.76995341358012 2.59979625578436 4.54184139219149 5.65971149500329 2.59979625578436 4.51512782457162 3.9071059728123 4.34722868539105 4.00985504736288 3.24569782192461 4.28820148017207 4.63298892531267 4.8246547429129 5.78646877673312 2.59979625578436 4.2969138470963 2.59979625578436 3.17865863106762 6.38212727312066 3.08982373625139 4.22552752565609 3.29274630253399 3.56398633747989 5.43872761282451 2.59979625578436 5.05177424118067 3.36930499807517 2.59979625578436 5.19002138530969 3.71901086273931 4.15962808971803 3.07382630850462 3.69595611578435 5.5067830186343 2.59979625578436 4.07742224444578 2.59979625578436 5.21168814421686 6.90266349737295 3.72470077920189 4.07976581432053 4.03626264186206 3.96357756350249 6.43675746409998 3.40050620406403 3.88328421512736 3.3040166343606 4.49095375288385 6.13870483667854 3.73379632513718 4.07859791806296 2.59979625578436 4.39114898500398 5.58427989430291 2.59979625578436 5.10373243550063 4.60275010572144 3.47565525924005 6.69858185541408 3.86144261009251 4.51384744008931 3.84078515354222 2.59979625578436 5.79537325266625 4.1237901749617 4.04533076821064 3.94463142012142 3.91103305147773 4.29546165651594 5.20492721697171 4.27823906530478 4.19794633068509 3.39847187901467 4.77463013909622 5.15534936161687 2.59979625578436 3.15073138801272 4.24523948692611 4.83552879519164 4.3986552817986 3.93176759969761 4.90814312484013 2.59979625578436 3.53625833947526 5.20538425901527 2.59979625578436 2.59979625578436 3.79696852063491 4.03287503074016 5.1778712061576 2.59979625578436 3.24980416694994 2.59979625578436 3.44073658393479 5.30137388918 4.30593779757051 4.09528268470874 3.29247100215013 3.50383966973202 4.75066151935982 3.35977791636333 3.95484254405987 3.11784851617552 3.49033222288615 5.5582565044117 3.27040979766199 3.07195668903267 3.63068502978547 4.20004715637221 5.68172724507355 2.59979625578436 2.59979625578436 4.18858767721428 3.34726718077738 4.98007382847903 3.83881636706509 3.65679325577199 2.59979625578436 4.00195409120866 4.98859614353887 2.59979625578436 4.6300901036741 3.50018589828307 3.44261754966494 4.51807233122546 2.59979625578436 2.59979625578436 3.41065588623846 4.31182762616012 4.46933992480537 2.59979625578436 4.43961111053158 3.92382113115424 4.99391348802182 4.03934067139395 3.10140652150073 2.59979625578436 2.59979625578436 4.88718347066629 5.28782466172504 2.59979625578436 2.59979625578436 2.59979625578436 2.59979625578436 4.44254480413046 3.07216302101005 3.07306420648377 3.82410692028373 3.05578649445254 4.96673657270286 2.59979625578436 4.03505937012442 3.95448596531343 3.40965391507048 5.05247134773281 2.59979625578436 3.23993430627071 4.06898846243676 4.0662233689892 4.71034045717167 2.59979625578436 3.90850119650639 3.72538479952717 3.63807990455992 3.96040304286901 4.1235312108921 3.34678284603657 3.93331934433811 3.46981407879668 3.68393033000572 5.28209342497342 3.82924657268428 4.93578006322342 3.97462301866294 3.79829053893291 4.88995037311386 3.76222763590683 3.76823708262145 4.01139348891446 4.02882716441506 5.73562384123303 2.59979625578436 4.25462983397781 4.02261877200762 4.29530711606014 4.47951121735229 3.58311592753866 3.23608720942091 3.64953552764406 4.31739975432947 4.02834909372441 4.70556805546955 3.53954419752657 3.95477570401005 4.80044434393468 4.98014728270751 4.46966273380795 4.64276941822099 4.11308864338442 4.80747745258051 4.89067621194766 3.91122640800038 3.98751603335295 4.97731089525818 5.0146532728556 4.92788472976181 4.18568621968805 3.9243613020866 2.59979625578436 4.06940132905997 6.37173963588342 3.23026995721046 4.02408101151613 4.08144153824263 4.44526771028706 5.89891246469537 3.77229110497218 4.06654058404942 3.77143903312147 4.53366856272276 4.67295108350973 4.03739579430553 4.05329417846946 4.36958687822813 4.88749367545787 5.57954599661096 3.39133175835895 4.56838311393364 4.32205665317129 4.97485886151239 6.01464718074801 3.33689537073237 3.56736478650805 3.45162270172108 5.08613621905098 5.76935980235314 2.59979625578436 3.12386348523869 3.98837142601176 4.01271743828352 5.07882525784914 2.59979625578436 3.47359458653169 3.54190319695318 3.77863573177652 5.76008392791083 4.23046241200958 3.4479846523637 3.95582042246182 3.48815169625104 4.16300874332527 4.97089731242616 4.09388744234681 2.59979625578436 3.42095857459416 6.09586759451944 4.13780128262432 3.63851145977466 3.82630255730492 4.55708201951605 2.59979625578436 4.6137118740515 2.59979625578436 4.21013548676989 3.45055086810467 3.13901363613911 4.26954800455055 2.59979625578436 2.59979625578436 4.39421580350165 3.45229135332417 3.90779356276072 3.66593204232818 3.13903998395891 2.59979625578436 4.05382240138403 3.68818018210112 3.10783858502086 4.00275956445404 3.1066138352018 2.59979625578436 4.51773985457628 3.60091484347649 3.22990884353066 3.19337031441694 4.1521039100773 4.07013693899983 3.41825790528832 3.50532538546463 3.27005780046848 3.20491354779203 4.30304458500816 3.60043099403342 3.33826151136271 3.3217847703779 4.58572973562395 5.84020570010398 3.34624818242998 3.93076521485546 2.59979625578436 3.56365075137554 4.8929994984383 3.67706499324602 2.59979625578436 3.67953587081363 3.8228855532456 4.65240891376462 3.36272800854502 3.49741060757558 3.66416623449122 3.7884533108739 4.16372169111882 2.59979625578436 3.62099745099714 2.59979625578436 3.73658898751313 2.59979625578436 2.59979625578436 4.53484710182002 2.59979625578436 2.59979625578436 3.30409561387671 2.59979625578436 3.18330204680804 2.59979625578436 2.59979625578436 3.95201576043433 3.25815219576688 3.50978775222963 2.59979625578436 2.59979625578436 5.28639394104564 4.07158411044521 2.59979625578436 3.36223058634014 3.170552578228 5.35642828054603 3.21444532604007 3.76689638944811 3.13258002656255 3.6382269395015 3.99482307145611 3.54690872487493 3.3002224879288 3.7341416335537 3.5720670294192 4.00451750091327 2.59979625578436 2.59979625578436 3.44859642076762 2.59979625578436 4.08289655961963 2.59979625578436 3.53608592051933 3.62643403330102 2.59979625578436 3.15183655154252 4.57214100662129 3.45570349174585 3.18649476359596 3.20854780368858 3.44901952329009 4.14366728163835 2.59979625578436 2.98900452407651 2.59979625578436 2.59979625578436 3.60460476561547 3.05549889512908 2.59979625578436 3.4515794909386 3.85347255652778 4.53764200448967 2.59979625578436 3.41735742232595 4.10881848446767 3.65934735605141 4.66432271997277 3.28670441964339 2.59979625578436 2.59979625578436 2.59979625578436 3.84772481985263 2.59979625578436 4.00843325576256 2.59979625578436 3.37232711662656 5.3448796809337 3.96217178148662 3.36362012377228 3.73144554285709 3.40116079843692 4.66764273769189 3.32449490963803 3.67537270766846 3.34414564086158 3.70242088697536 3.88284663757265 3.56630584808651 3.15933867912396 2.59979625578436 2.59979625578436 5.359145462439 3.4586293332224 2.59979625578436 2.59979625578436 3.84185510846805 4.64701717415956 2.59979625578436 3.80703411409898 3.49126360448332 2.59979625578436 4.09791810019352 2.59979625578436 2.59979625578436 3.63854769448613 3.26704859034321 4.90704711619437 2.59979625578436 3.24895042512516 2.59979625578436 4.03464672992125 4.04333909787736 2.59979625578436 3.85218514393619 3.91655510433263 3.80587184726714 4.42062776523933 3.47240287887911 2.59979625578436 2.59979625578436 2.59979625578436 5.50303489183436 2.59979625578436 3.55792757479529 2.59979625578436 3.45824826314557 4.95552703666799 2.59979625578436 3.39575812278152 3.28072078774946 3.47646435890152 4.55005743439912 3.81273639985045 2.59979625578436 4.73430425828679 4.23461907780731 4.7341885518745 2.59979625578436 3.50796474887411 3.27693951010367 3.89884175756678 2.59979625578436
Manes.08G092300.v6.1 6.12546595170229 4.87749585337859 6.3651175987901 3.50016072193926 2.59979625578436 5.52069990455767 4.11794181036883 4.46992387913416 3.23690244174881 2.59979625578436 7.0263753165966 3.82831816200336 5.05117594186536 3.44305187794855 3.01339967241467 5.93489964272786 3.65499577699941 2.59979625578436 3.54809303130482 3.52689480351742 5.619853448357 4.62469494447679 4.73095144151259 2.59979625578436 3.14413877371066 6.47328919175805 3.82950817955246 2.59979625578436 4.03685567412286 2.59979625578436 7.11587867825097 3.98579678132179 5.81238498483294 3.19522409136653 2.59979625578436 7.15713682062728 4.37249907177763 5.10938111651433 5.02044994081104 2.59979625578436 6.44969357220593 3.90822915943341 5.28063531909042 4.37899251711219 3.44051830746251 5.66964724480451 3.98542741831231 3.92288365329397 3.35067592997401 3.26766221655289 6.09982519977344 4.7439603633091 6.35838060744007 3.24874933285914 2.59979625578436 6.20702666788874 4.22406346352043 5.26490380074583 4.43497640120637 3.14040437654277 6.67880718453572 4.22042404466262 5.66369754985911 2.59979625578436 3.15500955286225 6.3255971416182 4.51758399138999 5.72395775855118 3.12093291120984 3.14104836382465 6.32407884118123 4.42556518466711 4.84324533329371 4.68113159220027 2.59979625578436 6.05142531284639 3.12344627707087 4.78758545589586 2.59979625578436 3.47446958302545 7.33687601402581 4.705928148491 4.92862203270793 3.31900261704314 3.30853211464194 7.67365222413178 4.36862933646404 4.68085580520202 2.59979625578436 2.59979625578436 6.68804549646066 4.25245067259081 4.70923245008551 3.70362220141525 5.6713578930303 2.59979625578436 7.92539930091771 4.37443618480215 7.05169465846964 3.73479306234231 3.98984437190907 6.94260129690248 4.50574365137306 6.01468851730402 6.38223026684978 3.11766270619839 7.89065657588649 3.91681526492736 3.68067920718634 3.12799011821841 3.7929621197833 6.90765184372359 3.68171689201056 4.91131251434379 5.67228931414433 4.59493369511658 6.83249379775026 4.30346923398731 5.3049322589773 2.59979625578436 3.56284251907067 8.18482837025803 3.69321142027015 5.04657409249893 4.15154498785245 3.52116708325194 6.50401902241133 4.16271700762375 4.38748088629711 3.14854429515482 3.19609879642221 5.80397553872309 5.15288083590651 5.00460209965146 2.59979625578436 2.59979625578436 6.15256437289144 4.60167030138931 4.93654571479889 3.38823800246194 2.59979625578436 7.27563649984883 4.24516889421789 6.25855038904826 3.31164659151673 3.44853243386928 5.41483764160141 3.92552431044794 6.63210740422246 4.9128248976036 2.59979625578436 7.04611301519354 4.03763218464974 6.57040567588132 2.59979625578436 2.59979625578436 8.38515492272528 4.48303044675227 5.33667435872809 2.59979625578436 3.40808966416724 5.22455183864401 3.87628243203352 6.22722794902709 3.16701331005524 3.73994329725823 6.65409217179327 4.39061229752421 6.92228915010659 3.47527778647275 2.59979625578436 6.51415705718011 4.71332777556834 7.12566084071999 2.59979625578436 3.06457845309048 5.43363581826739 3.91988476576934 5.24155091732783 2.59979625578436 2.59979625578436 6.58064780031385 4.5560448533044 4.88550828088642 3.32024232022317 2.59979625578436 6.18228346627093 3.58961275319945 6.91233940965878 3.03334130892695 2.59979625578436 7.07467339450856 6.03032313224357 3.22221931818771 5.06151673436031 2.59979625578436 2.59979625578436 5.66481928739546 4.08818120565827 5.45583759730855 3.30082812140204 2.59979625578436 6.28667141645863 3.75829240215316 5.35930577784675 3.47906877077808 3.53313656870891 6.1541260361976 4.76972938749386 6.76725156410388 4.30803670405607 3.8324571021528 6.16986714705842 3.83831152048608 4.20284137768428 3.17753729138824 3.10108304697002 5.75140223788113 2.59979625578436 4.12710400621029 3.13294224426404 2.59979625578436 5.0875078214305 3.59935003669032 4.64901830840743 2.59979625578436 2.59979625578436 5.7968602520107 2.59979625578436 4.51205260040314 2.59979625578436 2.59979625578436 5.03473108869318 2.59979625578436 4.70881027669757 3.12874083925188 2.59979625578436 7.89045943658135 3.61254156417268 5.37783192061473 3.69747997952202 3.42232468042162 8.50543085093577 4.88034773430748 5.24085655668476 3.13246240288098 3.17150791081674 7.4066867013743 3.62465870022392 4.75770765502108 2.59979625578436 3.23218886600296 8.11261230739879 4.55388886240731 4.39482914450013 3.73254242417272 2.59979625578436 5.73519790710347 3.79301759064037 4.83172882848593 3.23544690453558 2.59979625578436 6.57928064058445 3.83967356672246 5.44799853763262 3.11512830171232 2.59979625578436 7.79949698542256 4.13903332660822 4.57679907364981 2.59979625578436 3.09404548459673 7.26330604999039 4.4386062535767 4.46506181317869 2.59979625578436 3.05448293938791 6.23259248789457 7.13177747957997 4.4918170914982 5.85071984679613 3.35219443992066 3.16701465435691 7.56708792005286 4.16400584633994 5.23688934417703 2.59979625578436 3.56237904458978 6.30500738889428 4.48138240452108 5.54845768243928 3.51666604241297 3.16332247699915 6.0459806672586 4.27319097557371 5.20919412871956 2.59979625578436 3.9428857640128 6.89892505950685 4.36484984467636 5.33383013195843 3.5062742012031 3.53974293861542 6.41929643032759 4.04362598355541 5.35535907297083 3.14105343535606 4.32920651283262 6.54684433319192 4.6790682773392 4.82379548219333 3.79957896170151 3.19774625800259 6.19466767455317 4.99902351738656 4.78236341607323 3.4222802704751 3.79160438696396 7.34964271158545 5.69148553421618 5.44844497721289 4.20268331504518 3.73573165445255 6.16273504117091 5.10250867424428 5.54982537828892 3.29274630253399 2.59979625578436 8.19660870777878 4.57602739872608 4.77597616273531 4.32185540824269 2.59979625578436 6.39302942454494 4.54426501172953 5.7763648351964 3.7365249355582 4.27862832628561 5.61296233556757 4.22885215005518 4.15940258692225 6.47175993118427 2.59979625578436 5.54675315629879 4.15487466269309 4.3103449889179 3.45140772308329 3.81186068293734 5.17318864288045 4.36130527077788 4.70507215152678 3.3040166343606 3.15916706065669 6.06960051852449 4.40834040911436 4.47797275641322 2.59979625578436 2.59979625578436 7.29075523265528 5.33589422323927 5.53375622982152 3.44886050587142 3.22380152582246 5.49777561052267 4.24543159997679 4.7662715609067 3.3307332458249 2.59979625578436 5.79537325266625 3.55926868756829 4.04533076821064 3.33690766491106 2.59979625578436 3.4497260527321 6.73088655453939 4.72134678650095 4.7402529897754 2.59979625578436 3.02689750774351 6.90816312460631 2.59979625578436 4.669279219574 4.69035829853201 2.59979625578436 4.98509107186237 4.51650320200919 3.77504121623943 3.11932334026827 2.59979625578436 7.55671267335067 3.7795183689851 2.59979625578436 3.03367268315916 2.59979625578436 7.31150567986865 2.59979625578436 5.06851339364343 2.59979625578436 2.59979625578436 5.52310897992379 5.09389809380334 4.09528268470874 3.57041299923972 3.50383966973202 5.41398229611923 4.36983758403627 4.81111689527169 2.59979625578436 3.49033222288615 6.18385693599867 4.66353599150306 6.28204581998297 4.4419784357103 3.23107304392998 6.14657548336786 4.89929331342009 5.16069120821381 3.91732859739361 2.59979625578436 6.47518484247275 3.5901497985518 4.22188531982082 3.9459970941976 3.55429179112453 7.79538264157844 4.56261187793849 6.01765633146829 2.59979625578436 3.19993551182426 6.07348619718548 4.71292206944104 5.11466786998796 3.26470865579439 2.59979625578436 6.88817476655068 4.65552036794231 5.32498200883695 2.59979625578436 2.59979625578436 6.29460293994787 5.86113110471967 5.20442728675562 3.52947891353982 2.59979625578436 7.62088186173578 4.75343331220546 6.41443451935331 3.44841520843695 5.06987449001038 5.70044716573217 5.8754900772189 7.29184778996944 2.59979625578436 3.38322476864324 7.23597298382235 3.92980722099449 4.66237543919529 2.59979625578436 3.07142817417063 7.58833175746565 3.97834542545251 5.33375863677632 3.02358893173204 2.59979625578436 5.78813146475851 4.72604651567868 4.86653471350228 2.59979625578436 2.59979625578436 4.7391792754761 6.69937901233889 5.10090046770084 5.28446256666716 3.46981407879668 2.59979625578436 5.61649839472444 4.97309427673104 4.43805265115603 2.59979625578436 2.59979625578436 6.73596618994181 4.43985809767661 4.87504533928724 2.59979625578436 2.59979625578436 8.07179659865985 6.3811581025713 5.8051574776746 4.14712220237834 3.48331719498716 7.94712112424072 3.88319342047443 6.01986187433334 3.51372612606172 2.59979625578436 7.45287118053442 5.12239981061785 6.44613493450852 3.57485221678413 4.02344476662737 4.1705280092147 4.32424630961531 3.11976522407249 3.58227561620931 3.50321857761277 7.2841460738376 5.70552132998532 5.9420139232886 2.59979625578436 3.32871826849192 7.35224083000794 3.49823486347591 5.5894368105643 2.59979625578436 2.59979625578436 6.15227234976133 3.96887066432163 4.94751222054771 2.59979625578436 2.59979625578436 6.79373611330979 4.53790773179387 5.50581088233343 2.59979625578436 3.54647323264689 5.56949672404217 5.6611365653487 5.28779460607763 3.58686561369776 3.61372050619766 7.40074875529032 4.21443763639494 4.14210548939765 3.14717678469408 3.42720419169766 7.33761853166204 4.8813849947124 6.31455359035258 3.45162270172108 2.59979625578436 6.173519712216 4.32666897232479 6.28484448392235 3.36210465489817 3.04131369721671 7.74696331354291 4.48109892886722 4.82816931136984 2.59979625578436 4.15007127375922 6.28821280614231 4.47268557238766 5.23117757187901 2.59979625578436 2.59979625578436 6.44257211092328 3.58127728083477 4.34022215683703 2.59979625578436 2.59979625578436 6.582256954753 5.28266724344158 4.87770824491048 3.64488221720875 2.59979625578436 5.13447936142868 6.80753996035367 4.2866257059333 4.885205687052 3.20566299976803 2.59979625578436 6.19147219054546 4.74399541057762 4.94666641006378 3.50360441488598 2.59979625578436 7.38007827578755 3.8918414592231 4.85015507032385 2.59979625578436 3.21419104749459 7.4683130128406 4.20880543927295 5.0152355689694 3.31295268164799 3.18528064700602 5.99664802880067 3.98978074833163 4.86149431091081 3.19337031441694 3.25879465846468 6.40723273393832 4.05211130470134 4.89772175129217 3.90720832049848 3.78528617484139 6.88216141761156 4.39206573500029 5.04097479360446 3.61072093684214 5.34851976840309 6.26839983752901 5.23644899067029 6.14648680880415 3.15184207342633 4.33097638437101 6.03754250754149 3.79768785708926 4.76893832525406 3.48802483307444 3.3197901182369 7.21222587310891 3.98945103577484 4.8277765057451 3.82017625758984 4.31105357915929 7.59682185770509 2.59979625578436 3.79868594700344 3.44518071866167 3.62159293703543 7.65592411051432 4.29344294093944 4.27995227833278 2.59979625578436 3.22322736688131 5.04958675030631 5.21631662540804 4.26780138985327 4.43780699304006 2.59979625578436 8.05464495344741 4.02594991451093 5.70419371955718 4.20011875794382 3.65586713919034 5.59967726685854 5.07132769920127 6.25911551928993 3.52837646954406 3.170552578228 6.79350020186004 4.34865740977024 5.42561595221254 3.13258002656255 3.34182548853577 6.99344734195926 4.23558800359539 3.88060281162688 2.59979625578436 3.5720670294192 6.0226793063916 5.6536305639299 5.71325126511096 3.78404001195677 3.25006177786541 6.99642292563519 5.66832519039415 5.74808279719933 3.49341508298152 3.93031409519857 3.80627578985095 7.75945982427332 3.79370066237209 4.812253661766 3.03183288177952 3.29644996195684 6.32804813425547 4.02838372931525 4.78988503097928 3.34681157322541 2.59979625578436 7.04724498620545 5.09699748368493 6.87356316606117 2.59979625578436 3.55977836462968 7.83529196701 2.59979625578436 4.22119595080069 3.54935227703353 3.77818253122674 5.31833144722818 5.18267373420974 6.04761263669926 3.14315768447763 2.59979625578436 6.60588983659084 6.23808933028928 3.43409199137852 5.50035941480492 3.14928056722215 6.40265602133447 4.24109588552545 4.50327051380476 2.59979625578436 3.57524302608937 6.47246305529428 4.22928374657921 5.42711018063817 3.12901589028519 2.59979625578436 6.35111358323267 3.77317512885647 5.05211220512737 2.59979625578436 3.53809143152737 6.80436999447954 4.6232287927226 6.25068109949337 2.59979625578436 2.59979625578436 7.48188227549176 3.2235071789958 4.41449167308336 2.59979625578436 2.59979625578436 5.55678664417877 4.4196521606443 5.00990293243294 3.12751666884428 3.73622950798864 6.33516336907592 4.40652449424007 4.43703992515769 3.15448378042256 3.57746323624451 7.54770421295068 4.11862787536326 3.63258420929194 3.68674262044617 4.40336489770596 6.00113004430667 4.36670278574688 6.43789717432484 2.59979625578436 3.11287055727565 7.8442177653755 3.40738645349279 4.37530630418476 2.59979625578436 3.21122222670659 7.90000160163832 3.53111261296467 4.7641296913235 2.59979625578436 3.22438648604129 6.20625044739063 4.48611201207633 5.48696866957545 3.90291938238005 3.61796802068616 5.75617153454462 4.19753653851908 5.55224852353526 2.59979625578436 2.59979625578436 4.81066977995146
Manes.08G092400.v6.1 5.86402276102509 6.42256737763536 6.43063164575965 7.70506567579214 6.98994973161845 7.8016209760777 7.87889912499091 7.04343486468874 7.60413817962436 6.99973134766995 6.42113361148691 6.54563805418643 6.21128456761017 7.52754601548366 7.10088293070751 8.08856074031475 8.30887027847819 7.04514390563363 7.61870127069188 6.6786220925879 7.66645809811911 7.41048293233419 6.6194043658244 8.02527722985335 7.55714497124352 6.47328919175805 7.50923895409864 6.93815822044125 7.34038234656564 6.86711610941996 5.88002717896732 7.65504429182475 6.80660720650682 7.78381749317202 7.38696190865013 7.00419112111735 7.38679519657239 6.92250400820969 6.02731195099101 7.97935338631773 7.27626965428178 8.03481631632808 7.23211497782499 8.15866347232535 7.21389835773875 7.68819558327976 7.05978374706612 7.18774841164726 6.95835107849063 7.55319055033548 7.31294388192285 7.65748740985068 7.0003486472726 7.57692292282612 7.64255996183254 7.24408911580999 7.27221615382836 7.03455564947395 7.34469107435617 7.03000148266053 6.13661346741919 6.95275161585449 6.48453440478803 6.83854735850463 6.86217353667053 6.12358408301613 6.3939151955001 6.98630821375758 7.61361154968162 7.50084354866121 7.02545218400692 7.42120787149595 6.33202915971457 7.5810889929747 6.94521402280015 7.85159256058234 7.4108088534353 7.27812530951488 7.36043366042653 7.09461895367223 7.06611464560472 7.71123529894616 5.68545439810928 7.75312191809163 6.6412749049377 5.32765833300742 6.04802108801701 5.89474582530176 6.71561453493943 6.60202914015956 6.72275800923538 7.45855747113393 6.35625294920144 7.54699600118176 6.50522654805199 7.11418500619755 6.5083185949622 7.77963682398609 6.89520289483546 7.64665406409833 7.50835178573184 7.06277554785173 7.38226983158953 6.25109921252792 6.74716729012774 7.77353146661937 6.51663455702335 7.48159518850191 7.42475988217042 7.0241741657568 7.4512769146427 7.91108368137689 7.64004571045492 6.27502989525861 7.41172583796575 6.97454574980389 8.10920543576179 7.75133243587114 7.49175854919 6.76490687305073 7.47571445369821 7.85206962751683 7.57097212785823 6.78432113350556 7.68996674177306 7.46668641128791 8.13984492257125 7.8474344186655 6.80903258845658 7.40106033821575 7.18267329987725 7.72630458767607 6.933942413929 6.67083865812173 7.51027385415088 6.41386439893007 7.31769630710392 7.18134418024115 6.78510554379324 7.52776906081747 7.38248092013429 7.64663900008528 7.47624377989568 6.48207618025616 6.33892664294389 6.01833499432807 7.31623201729012 7.05108632933411 6.80376013043258 5.63881424190592 7.15122013116629 7.45629014074131 7.42365859057777 6.67857538421118 7.90584550160593 8.15232357553875 6.39849505482909 7.02971156834427 6.44870668787705 7.78238009946944 7.55237779356185 7.30348562152883 6.72041623514779 6.43139824064184 7.13907246235937 7.3094683184831 6.68494958499827 6.5734646530344 6.05100434830062 6.71942559312963 7.06305247799464 6.72611449652344 7.02467814466864 6.32169235463728 6.2637572386313 7.06283218700294 7.73488887844271 7.52089043993978 6.80080096589863 8.25444887633543 6.59327347751133 6.71355361975414 7.12224492710275 6.83094058134194 7.18618926403193 7.10901440014819 7.327203899775 7.38703185856179 6.72457592878341 7.64005791445182 7.11100383770684 5.8601740933774 7.85827262040526 7.27199303935549 7.05722418885882 7.347318521715 6.76488677732515 8.0733745112433 7.09081519032355 6.55451024498285 7.62974775185186 7.79361338794909 8.2490221261343 7.89230322432766 6.68368574714936 7.92735078104481 7.81631841427499 7.38674433288625 7.37820395272399 6.48966424152522 7.09728575221929 7.12493738508773 7.68625343271492 7.48223184793177 7.57509539019251 7.18845101243002 8.13867354548964 8.33352189752589 6.66356156186262 7.61168979905137 7.92526349699491 7.73515808976205 7.66499537160701 7.78726925143127 7.81884738783612 7.10071258680438 7.68182931088884 6.99157901990499 4.72669514704258 6.83525512575817 6.99618238010515 8.21278095007038 8.15282987005608 7.59439519610565 7.28470660163399 7.83200880697552 7.6260714723918 6.16237552355007 7.73599390913255 7.03804485031895 7.42172054199656 7.24381094015793 6.84643916019879 6.72775731335499 6.2780560829856 7.49118682879099 7.24538970486793 7.32951127629476 7.46105965292697 6.68967453265416 6.92095055266723 7.32045715048682 6.75345847170507 7.35443509282384 7.26689118742429 7.34109773255745 2.59979625578436 7.50221523283366 6.91476724255896 6.7917088919969 7.46727713885649 7.63781478109425 6.79967218396726 7.3489387945438 7.07241774858373 7.29729668019507 6.92889637084223 6.74135204496264 6.92262200061859 6.93917982853108 7.53137986162356 7.66571684063611 6.6409043552604 6.92074931601426 7.03707703484292 7.02394170275621 6.8226102366916 7.11875257968409 7.56228706478957 6.79265163038971 6.33331302359826 6.94408615271253 7.21490903772273 7.83559313991335 7.2595010594019 6.1626637577497 7.63024354770818 7.71470069503262 7.3289939163005 7.20543126426496 6.73258712993088 7.01764445626975 7.04160971860246 7.34726388638717 7.15734959307933 6.89042799987867 7.36309977862259 7.05748777295373 6.52135189235356 7.41779391142872 6.38458703276161 7.35382079062946 7.73605459914271 7.12713562789759 7.14864179476313 6.33979360957998 7.22054973388998 7.3215142833184 7.6413707982275 7.25986130668625 6.91770697221588 6.75062900786545 7.01227338095504 7.27591937291492 7.05448438125607 7.4502309558752 7.47493820987206 7.30873055772487 7.64842419344488 7.2914275162617 7.19605183000355 7.38943362042142 7.28814073606537 7.64824717340255 7.29134992129784 7.29645592019823 7.31044688244361 7.09696044797173 6.66721213529345 6.72250869710515 7.01196752485683 7.07233287752105 6.28297791613009 7.57678082468765 6.75031302357036 7.09509664952402 6.78377957842463 7.16100967049181 7.74926215085639 6.91382958768087 7.30733799666442 5.6412672651565 7.34367410576282 8.12493962354699 7.66419355136089 7.46912495070995 7.3391874487112 7.30701159272905 7.74039705430004 7.37885846637176 6.93030308549286 7.23237065584062 7.78468085074823 7.77506904897285 7.36336057791283 6.76874459037225 7.45256536004391 7.73841409575102 7.30714484170244 7.83890180869883 6.81885553528702 7.81952141860425 7.2948584250205 7.18240775929261 7.82709909647687 7.11463250709033 7.17596843752104 7.18141144857968 7.08547774974191 7.57648884025507 6.74294525968367 7.30603857033353 7.05946445687874 7.33374398316708 6.86482231926464 7.77587233333077 7.38655734459604 7.21390231936063 7.86415584171588 7.70258518247281 7.1169303442279 6.68075953604005 7.49712911405219 8.14130634246346 6.80427901721489 6.68712042941978 6.68855918269663 7.50128129459456 6.90213340838956 6.55255035292143 7.11559808959632 6.8664971313568 7.71987771971558 7.44424571672201 7.62515742831369 7.84973081600443 7.61405063340668 7.16372108553295 7.03945187669556 6.87129961317518 6.96938229782327 6.00108127815125 7.26990141234307 7.23678660299365 7.84345715928971 7.1827241413712 6.74518719244016 7.09475680265298 7.50135392775313 7.07557976088322 7.08614909791577 6.72948145713339 6.62848852077034 7.63560074749391 7.3788512698018 7.60639806096224 6.81595297078546 7.61557918211284 7.01290900464583 6.77670217833376 7.02313482592502 7.52147078719729 7.69140617077912 6.95371901957991 7.95589147419911 7.79290951771497 7.1630580626735 8.02310375112261 7.42240580475781 6.98257916223629 6.88275281161552 6.18860212250643 7.21756877457279 7.19068424755416 8.06409286397463 6.75123795135103 7.05519924984563 6.99672295440993 7.30517796479767 7.57121546512854 7.06597022954064 6.89000802667161 7.61521303562637 7.27925317945866 7.46167384111259 7.16575097237992 6.60258220735124 7.29018297537931 8.17159187524491 7.49377162633032 6.61915005771855 6.69935175850751 7.37490489216935 7.19195060784145 7.05453892463131 7.00790964100539 6.97472813428427 7.19696464386249 7.14913110211023 7.29985145536043 6.72213891351055 7.64374486485887 7.12267713983999 6.71421356044368 7.68526629254115 6.61086610579741 6.22784248543031 7.28063633658649 6.48740342614487 7.90251291562751 6.91792071245592 6.83290592963869 6.50065134479891 7.15114927022711 7.17594705593604 7.36437401717663 6.40502109554435 5.39862317731028 7.00173005422858 7.13261003546154 6.73596618994181 7.26381864613772 6.06599043062762 7.6271079419908 7.50602890061051 7.36937553536349 7.27823117401745 7.03302607098926 7.67889908349287 7.24630542660074 6.44696719942945 7.36484124561163 7.11781482393996 7.19824898948136 7.69231285431727 6.74672645540284 7.11237353858506 6.73888518615912 7.51229080768449 6.53554294214457 7.54116822747369 8.23998838947428 7.18587963739616 7.69836005390309 7.66886131255859 7.41859174783109 7.88367336288458 6.72282172731061 8.13197230042088 8.17696882175886 6.69931299814351 7.20788444302426 7.06560997665909 7.11510604890127 6.82965446520495 7.9991830413733 7.95654337502222 7.55215361131179 7.70345015283716 7.39990226028019 7.44378940885597 7.66005769628708 7.02383178814761 7.72435203705287 7.36803555257012 7.14558202602473 7.06414489989767 6.84505791794132 6.95340277369752 6.95569684397388 6.88755439208389 7.72893086251247 6.83590776262063 7.67580093531624 7.48322075453917 7.27295208723943 7.52473203819652 6.55173361227742 7.76510846121249 7.61795273192961 7.22219825603241 6.8238814671448 6.76601003579421 7.53929379301429 7.2914640543923 6.87893189625392 7.15242196870918 7.03406357291116 7.50770922273587 7.4748509659508 6.53098469845077 6.38636169697876 6.14784162556118 6.98122615009622 5.72629778169475 6.5434828359216 7.54902256346979 6.63472233141793 7.65098582624482 6.79863632800747 7.18928239544452 7.41632222895554 6.55066460119259 7.4267740805162 7.78346265858664 7.59110727389948 7.39772285042798 7.61396827318818 7.08872284079741 7.98202112755902 7.49742817419852 7.26635304954049 6.95579822489704 7.35558680242365 8.17047194495475 7.36131707187473 6.81054641977046 7.12955670188992 6.4446343789226 7.24665665988107 7.59056547612272 7.32360610804618 7.7966975575471 5.7588737990019 7.46507858537064 7.42485460582565 7.12790083951273 6.48689409913605 7.73772252714583 7.11714984231207 6.77610166858844 6.76793984438406 7.2745712926962 6.73297301765302 7.88123461195314 7.4359487805395 6.79841005069679 7.27175764007524 7.14695987194235 7.3830015967514 7.23404071998812 8.23895210957444 7.6095048563986 7.04412379788921 7.46220168106949 6.08193474170697 7.5757031246913 7.76924221560482 6.67321371736204 6.97333015540488 7.86993994840459 7.02395196647942 7.1585640624761 7.28049055026077 7.48189729886617 7.97886115760898 7.05471844217691 5.45667075841334 5.83477426253992 7.32864480407065 7.30119017140842 6.74979835517296 6.91321893601509 7.27047791612003 6.88618146228041 7.71218777593005 6.78823103163483 7.39361209551333 6.08483211964301 7.13490836395617 4.98574003949392 6.6376223963644 7.22219227874154 6.40622929673029 7.45435723035378 6.96283357338217 7.1477690500328 7.80811030827093 7.44527776238335 7.61188454369124 7.49293305003668 7.34701521619534 7.59170351947785 6.75643215946922 7.97706127696802 6.89713026739139 6.80827264214254 7.99513517282724 6.4016853048381 7.73561157288358 6.21973846685757 8.01885806007522 7.42825859934139 6.5643329085188 7.76231709781061 7.34164252583321 7.77927323830582 6.50185653103526 5.88498862729348 7.88797353961623 6.75752711639517 7.86411780077038 6.31023688914816 7.03978559924262 6.60933249913769 7.38762659473509 6.55276063660835 7.83709978226732 6.92364094902533 6.73233053612449 7.092738539362 6.80936356838467 6.32257829235679 7.23189761401784 6.72507949092672 7.56661651111884 7.63303637527847 6.55732309085755 6.90851949608367 6.77820562722114 7.51189555272597 7.20745419746256 7.57583777719361 7.49720955817355 6.27142534231855 7.35903763742592 6.17064995199924 7.17568681937901 6.74888796903141 7.21337987141517 7.96378734329518 7.0733938259071 6.97361712583057 6.76527887086736 6.8382170677454 7.57678031532192 7.35312046894702 7.65292535111321 7.31748071130201 6.86398034106374 7.44641867823993 7.82599580572294 7.41447922170541 7.4685812627425 7.00203446830707 7.84458098826967 7.29531746711991 7.3923510431495 7.13117581932314 6.42997742671046 7.21333545107019 7.12580263364934 6.55279413500043 7.63200127126159 6.71360053569042 6.90843746203521 7.38409025382795 6.65937173849306 7.04375651192022 6.52443577007909 7.72284362363753 7.0867645160376 7.88757782114396 7.39871218593394 6.39371818066762 7.71855692974197 7.50644753134688 5.91864485320205 6.90874613539383 7.05970453277366 7.67886324783462 6.92310716006556 7.18647798998584 7.67632686460144 7.3388626171521 7.21326933923803 6.62250382126208 6.50999899999642 7.3400431578143 6.50402870847625 7.40085044269762 7.38053324529213 6.84060614447352 7.76605170615044 6.98466667497185 7.58605108912816 6.06545342973259 6.73987771145573 7.21118221514211 6.76325767076845 8.77477042549076 7.48770624470121 7.77011925416189 7.29671220887024 7.4506625022783 7.40671453369933 7.67360615694006 7.27438840744765
Manes.08G092500.v6.1 2.59979625578436 2.59979625578436 2.59979625578436 2.59979625578436 2.59979625578436 2.59979625578436 2.59979625578436 2.59979625578436 2.59979625578436 2.59979625578436 2.59979625578436 2.59979625578436 2.59979625578436 2.59979625578436 2.59979625578436 2.59979625578436 2.59979625578436 2.59979625578436 2.59979625578436 2.59979625578436 2.59979625578436 2.59979625578436 2.59979625578436 2.59979625578436 2.59979625578436 2.59979625578436 2.59979625578436 2.59979625578436 2.59979625578436 2.59979625578436 2.59979625578436 2.59979625578436 2.59979625578436 2.59979625578436 2.59979625578436 2.59979625578436 2.59979625578436 2.59979625578436 2.59979625578436 2.59979625578436 2.59979625578436 2.59979625578436 3.18911703177846 3.43514863882075 2.59979625578436 2.59979625578436 2.59979625578436 3.1556293923897 2.59979625578436 2.59979625578436 2.59979625578436 2.59979625578436 2.59979625578436 2.59979625578436 2.59979625578436 2.59979625578436 2.59979625578436 2.59979625578436 2.59979625578436 2.59979625578436 2.59979625578436 2.59979625578436 2.59979625578436 2.59979625578436 2.59979625578436 2.59979625578436 2.59979625578436 2.59979625578436 2.59979625578436 2.59979625578436 2.59979625578436 2.59979625578436 2.59979625578436 2.59979625578436 2.59979625578436 3.28754744734438 2.59979625578436 2.59979625578436 2.59979625578436 2.59979625578436 2.59979625578436 2.59979625578436 2.59979625578436 2.59979625578436 2.59979625578436 2.59979625578436 2.59979625578436 2.59979625578436 2.59979625578436 2.59979625578436 2.59979625578436 2.59979625578436 3.11194123837751 2.59979625578436 2.59979625578436 3.17011221737183 2.59979625578436 2.59979625578436 2.59979625578436 2.59979625578436 2.59979625578436 2.59979625578436 2.59979625578436 2.59979625578436 2.59979625578436 2.59979625578436 2.59979625578436 2.59979625578436 2.59979625578436 2.59979625578436 2.59979625578436 2.59979625578436 2.59979625578436 2.59979625578436 2.59979625578436 2.59979625578436 2.59979625578436 2.59979625578436 2.59979625578436 2.59979625578436 2.59979625578436 2.59979625578436 2.59979625578436 2.59979625578436 2.59979625578436 2.59979625578436 2.59979625578436 2.59979625578436 2.59979625578436 3.14854429515482 2.59979625578436 2.59979625578436 2.59979625578436 2.59979625578436 2.59979625578436 2.59979625578436 2.59979625578436 2.59979625578436 2.59979625578436 2.59979625578436 2.59979625578436 2.59979625578436 2.59979625578436 2.59979625578436 2.59979625578436 2.59979625578436 2.59979625578436 2.59979625578436 2.59979625578436 2.59979625578436 2.59979625578436 2.59979625578436 2.59979625578436 2.59979625578436 2.59979625578436 2.59979625578436 2.59979625578436 2.59979625578436 2.59979625578436 2.59979625578436 2.59979625578436 2.59979625578436 2.59979625578436 2.59979625578436 2.59979625578436 2.59979625578436 2.59979625578436 2.59979625578436 2.59979625578436 2.59979625578436 2.59979625578436 2.59979625578436 2.59979625578436 2.59979625578436 2.59979625578436 2.59979625578436 2.59979625578436 2.59979625578436 2.59979625578436 2.59979625578436 2.59979625578436 2.59979625578436 2.59979625578436 2.59979625578436 2.59979625578436 2.59979625578436 2.59979625578436 2.59979625578436 2.59979625578436 2.59979625578436 2.59979625578436 2.59979625578436 2.59979625578436 2.59979625578436 2.59979625578436 2.59979625578436 2.59979625578436 2.59979625578436 2.59979625578436 2.59979625578436 2.59979625578436 2.59979625578436 2.59979625578436 2.59979625578436 2.59979625578436 2.59979625578436 2.59979625578436 2.59979625578436 2.59979625578436 2.59979625578436 2.59979625578436 3.11572183528983 2.59979625578436 2.59979625578436 2.59979625578436 2.59979625578436 2.59979625578436 2.59979625578436 2.59979625578436 2.59979625578436 2.59979625578436 2.59979625578436 2.59979625578436 2.59979625578436 2.59979625578436 2.59979625578436 2.59979625578436 2.59979625578436 2.59979625578436 2.59979625578436 2.59979625578436 2.59979625578436 2.59979625578436 2.59979625578436 2.59979625578436 2.59979625578436 2.59979625578436 2.59979625578436 2.59979625578436 2.59979625578436 2.59979625578436 2.59979625578436 2.59979625578436 2.59979625578436 2.59979625578436 2.59979625578436 2.59979625578436 2.59979625578436 2.59979625578436 2.59979625578436 2.59979625578436 2.59979625578436 2.59979625578436 2.59979625578436 2.59979625578436 2.59979625578436 2.59979625578436 2.59979625578436 2.59979625578436 2.59979625578436 2.59979625578436 2.59979625578436 2.59979625578436 2.59979625578436 2.59979625578436 2.59979625578436 2.59979625578436 2.59979625578436 2.59979625578436 2.59979625578436 2.59979625578436 2.59979625578436 2.59979625578436 2.59979625578436 2.59979625578436 2.59979625578436 2.59979625578436 2.59979625578436 2.59979625578436 2.59979625578436 2.59979625578436 2.59979625578436 2.59979625578436 2.59979625578436 2.59979625578436 2.59979625578436 2.59979625578436 2.59979625578436 2.59979625578436 2.59979625578436 2.59979625578436 3.06398032907695 2.59979625578436 2.59979625578436 2.59979625578436 2.59979625578436 2.59979625578436 2.59979625578436 2.59979625578436 2.59979625578436 2.59979625578436 2.59979625578436 2.59979625578436 2.59979625578436 2.59979625578436 2.59979625578436 2.59979625578436 2.59979625578436 2.59979625578436 2.59979625578436 2.59979625578436 2.59979625578436 2.59979625578436 2.59979625578436 2.59979625578436 2.59979625578436 2.59979625578436 2.59979625578436 2.59979625578436 2.59979625578436 2.59979625578436 2.59979625578436 2.59979625578436 2.59979625578436 2.59979625578436 2.59979625578436 2.59979625578436 2.59979625578436 2.59979625578436 2.59979625578436 2.59979625578436 2.59979625578436 2.59979625578436 2.59979625578436 2.59979625578436 2.59979625578436 2.59979625578436 2.59979625578436 2.59979625578436 2.59979625578436 2.59979625578436 2.59979625578436 2.59979625578436 2.59979625578436 2.59979625578436 2.59979625578436 2.59979625578436 3.06942971940629 2.59979625578436 2.59979625578436 2.59979625578436 2.59979625578436 2.59979625578436 2.59979625578436 2.59979625578436 2.59979625578436 2.59979625578436 2.59979625578436 2.59979625578436 2.59979625578436 2.59979625578436 2.59979625578436 2.59979625578436 2.59979625578436 2.59979625578436 2.59979625578436 2.59979625578436 2.59979625578436 2.59979625578436 2.59979625578436 2.59979625578436 2.59979625578436 2.59979625578436 2.59979625578436 2.59979625578436 2.59979625578436 2.59979625578436 2.59979625578436 2.59979625578436 2.59979625578436 2.59979625578436 2.59979625578436 2.59979625578436 2.59979625578436 2.59979625578436 2.59979625578436 2.59979625578436 2.59979625578436 2.59979625578436 2.59979625578436 2.59979625578436 2.59979625578436 2.59979625578436 2.59979625578436 2.59979625578436 2.59979625578436 2.59979625578436 2.59979625578436 2.59979625578436 2.59979625578436 2.59979625578436 2.59979625578436 2.59979625578436 2.59979625578436 2.59979625578436 2.59979625578436 2.59979625578436 2.59979625578436 2.59979625578436 2.59979625578436 2.59979625578436 2.59979625578436 2.59979625578436 2.59979625578436 2.59979625578436 2.59979625578436 2.59979625578436 2.59979625578436 2.59979625578436 2.59979625578436 2.59979625578436 2.59979625578436 2.59979625578436 2.59979625578436 2.59979625578436 2.59979625578436 2.59979625578436 2.59979625578436 2.59979625578436 2.59979625578436 2.59979625578436 2.59979625578436 2.59979625578436 2.59979625578436 3.30108436898664 2.59979625578436 2.59979625578436 2.59979625578436 2.59979625578436 3.26472095490408 2.59979625578436 2.59979625578436 2.59979625578436 2.59979625578436 2.59979625578436 2.59979625578436 2.59979625578436 2.59979625578436 2.59979625578436 2.59979625578436 2.59979625578436 2.59979625578436 2.59979625578436 2.59979625578436 2.59979625578436 2.59979625578436 2.59979625578436 2.59979625578436 2.59979625578436 2.59979625578436 2.59979625578436 2.59979625578436 2.59979625578436 2.59979625578436 2.59979625578436 2.59979625578436 2.59979625578436 2.59979625578436 2.59979625578436 2.59979625578436 2.59979625578436 2.59979625578436 2.59979625578436 2.59979625578436 2.59979625578436 2.59979625578436 2.59979625578436 2.59979625578436 2.59979625578436 2.59979625578436 2.59979625578436 2.59979625578436 2.59979625578436 2.59979625578436 2.59979625578436 2.59979625578436 2.59979625578436 2.59979625578436 2.59979625578436 2.59979625578436 2.59979625578436 2.59979625578436 2.59979625578436 2.59979625578436 2.59979625578436 2.59979625578436 2.59979625578436 2.59979625578436 2.59979625578436 2.59979625578436 2.59979625578436 2.59979625578436 2.59979625578436 2.59979625578436 2.59979625578436 2.59979625578436 2.59979625578436 2.59979625578436 2.59979625578436 2.59979625578436 2.59979625578436 2.59979625578436 2.59979625578436 2.59979625578436 2.59979625578436 2.59979625578436 2.59979625578436 2.59979625578436 2.59979625578436 2.59979625578436 2.59979625578436 2.59979625578436 2.59979625578436 2.59979625578436 2.59979625578436 2.59979625578436 2.59979625578436 2.59979625578436 2.59979625578436 2.59979625578436 2.59979625578436 2.59979625578436 2.59979625578436 2.59979625578436 2.59979625578436 2.59979625578436 2.59979625578436 2.59979625578436 2.59979625578436 2.59979625578436 2.59979625578436 2.59979625578436 2.59979625578436 2.59979625578436 2.59979625578436 2.59979625578436 2.59979625578436 2.59979625578436 2.59979625578436 2.59979625578436 2.59979625578436 2.59979625578436 2.59979625578436 2.59979625578436 2.59979625578436 2.59979625578436 2.59979625578436 2.59979625578436 2.59979625578436 2.59979625578436 2.59979625578436 2.59979625578436 2.59979625578436 2.59979625578436 2.59979625578436 2.59979625578436 2.59979625578436 2.59979625578436 2.59979625578436 2.59979625578436 2.59979625578436 2.59979625578436 2.59979625578436 2.59979625578436 2.59979625578436 2.59979625578436 2.59979625578436 2.59979625578436 2.59979625578436 2.59979625578436 2.59979625578436 2.59979625578436 2.59979625578436 2.59979625578436 2.59979625578436 2.59979625578436 2.59979625578436 2.59979625578436 2.59979625578436 2.59979625578436 2.59979625578436 2.59979625578436 2.59979625578436 2.59979625578436 3.27005780046848 2.59979625578436 2.59979625578436 3.31429537738927 2.59979625578436 2.59979625578436 2.59979625578436 2.59979625578436 2.59979625578436 2.59979625578436 2.59979625578436 2.59979625578436 2.59979625578436 2.59979625578436 2.59979625578436 2.59979625578436 2.59979625578436 2.59979625578436 2.59979625578436 2.59979625578436 2.59979625578436 2.59979625578436 2.59979625578436 2.59979625578436 2.59979625578436 2.59979625578436 2.59979625578436 2.59979625578436 2.59979625578436 2.59979625578436 2.59979625578436 2.59979625578436 2.59979625578436 2.59979625578436 2.59979625578436 2.59979625578436 2.59979625578436 2.59979625578436 2.59979625578436 2.59979625578436 2.59979625578436 2.59979625578436 2.59979625578436 2.59979625578436 2.59979625578436 2.59979625578436 2.59979625578436 2.59979625578436 2.59979625578436 2.59979625578436 2.59979625578436 2.59979625578436 2.59979625578436 3.02941578193738 2.59979625578436 2.59979625578436 2.59979625578436 2.59979625578436 2.59979625578436 2.59979625578436 3.09452231295659 2.59979625578436 2.59979625578436 2.59979625578436 2.59979625578436 2.59979625578436 2.59979625578436 2.59979625578436 2.59979625578436 2.59979625578436 2.59979625578436 2.59979625578436 2.59979625578436 2.59979625578436 2.59979625578436 2.59979625578436 2.59979625578436 2.59979625578436 2.59979625578436 2.59979625578436 2.59979625578436 2.59979625578436 2.59979625578436 2.59979625578436 2.59979625578436 2.59979625578436 2.59979625578436 2.59979625578436 2.59979625578436 2.59979625578436 2.59979625578436 2.59979625578436 2.59979625578436 2.59979625578436 2.59979625578436 3.19378284176863 2.59979625578436 2.59979625578436 2.59979625578436 2.59979625578436 2.59979625578436 2.59979625578436 2.59979625578436 2.59979625578436 2.59979625578436 2.59979625578436 2.59979625578436 2.59979625578436 2.59979625578436 2.59979625578436 2.59979625578436 2.59979625578436 2.59979625578436 2.59979625578436 2.59979625578436 2.59979625578436 2.59979625578436 2.59979625578436 3.13594984025197 2.59979625578436 2.59979625578436 2.59979625578436 3.1677776264212 2.59979625578436 2.59979625578436 2.59979625578436 2.59979625578436 2.59979625578436 2.59979625578436 2.59979625578436 2.59979625578436 2.59979625578436 2.59979625578436 2.59979625578436 2.59979625578436 2.59979625578436 2.59979625578436 2.59979625578436 2.59979625578436 2.59979625578436 2.59979625578436 2.59979625578436 2.59979625578436 2.59979625578436 2.59979625578436 2.59979625578436 2.59979625578436 3.03374484675826 2.59979625578436 2.59979625578436 2.59979625578436 2.59979625578436 3.22438648604129 2.59979625578436 2.59979625578436 2.59979625578436 2.59979625578436 2.59979625578436 2.59979625578436 2.59979625578436 2.59979625578436 2.59979625578436 3.10496040724535 2.59979625578436
Manes.08G092600.v6.1 6.08825020838536 6.75613716837943 5.98292647361361 7.37810220195389 7.17037143588379 6.3369971101766 5.89031570030332 6.46128501599305 8.43481815193619 8.16660297983897 5.72633538762311 5.49672779995025 5.60080719385784 6.93803845642129 5.87414306035706 6.61739531285435 6.66675464802613 4.84057715139863 6.04137305226471 6.15367299750387 6.57161962779485 7.58379526957696 6.81400303201208 7.19704594165192 6.81024860296322 6.18483239913248 6.46628371430661 5.97966674319153 7.52238024285725 6.78277909653049 5.77249514912984 6.79216818649685 7.01667160945382 8.20348179535018 7.11212605951649 6.39717589009494 6.60706595960134 6.16875227265606 6.62869020189924 6.5165140761786 6.52608787185344 7.11658317851083 6.65810002777257 8.11581114383323 7.03874962346425 6.17927172943153 6.73631920474417 6.56433838284589 6.33143253633658 7.82147376274645 5.88894059511994 6.83084766258582 6.03494658805264 6.88833256274491 7.24149285553872 6.6279149042733 6.88335227130623 6.4351053094297 7.0236749287247 7.21732102731328 5.59711316255169 6.06067189841804 5.70666739050748 6.32364397525139 5.73459146658736 5.68133794519853 5.20359238588192 6.07691314365869 7.27631421309422 7.98205523221487 6.32407884118123 6.29763552792413 6.55822190154858 6.15908029961009 5.37935167739317 6.11171880901113 6.28285672306284 6.06689641776049 7.63340069485276 6.68501433413325 5.35644447736845 7.69483599055591 6.25013435399525 7.92284806938815 6.76563342054197 6.21258877257034 5.9370766357469 6.52552173792612 6.91424089561487 6.72022845449104 6.26136220368029 6.71207674172155 6.60640258602098 7.58671833055719 6.50522654805199 6.15198495640267 5.98001192085883 7.2393010280764 6.48447335540708 7.65071411729802 8.40719710008367 6.93361999725974 7.19176448297157 6.68900956478022 6.38223026684978 8.08608220802484 6.38880932983852 6.89582596272045 6.35675617493442 7.07791850079816 7.9122191686874 5.82415910515384 6.74194391630692 6.11187520927236 8.52493478628233 7.6952604918429 6.48854239612067 6.92169263773048 7.81363720392649 7.38763022349336 7.93443439650578 7.04064872410357 7.21393365082369 6.55470359313099 7.66273400188362 8.73167369078486 5.9677559283078 7.59491313996644 6.32761682015653 8.05930485980601 8.43925479345867 5.80397553872309 6.35769772440123 7.47642037113176 7.74221306618142 7.8151268428127 6.41807411188978 7.2016162313206 6.96008697237886 8.60978360991717 6.86797075833797 7.00847073369259 6.87209224419923 6.86636403046565 7.06435682307153 6.77708967298207 6.27238287722463 6.26508210453378 6.8944882467831 6.46902882030237 7.70299791393745 6.01813553183647 6.88078026501555 6.36536861888823 8.0050656165213 7.24234626677826 6.8051162101984 6.5266859879586 6.55479732520666 7.86167222355089 8.21983545671545 6.42417410536703 6.57419113584471 6.3508345848548 8.34958371620516 8.34257815408909 6.55731762471963 6.88073026778582 7.46037658108453 6.22002292491476 7.4947128121317 6.04036746917714 6.38405472079661 6.43207265009968 6.15979810033246 6.20593597087089 6.12625650315766 7.19286937672752 6.80080096589863 7.3090586589855 6.65092882232033 6.52744481480737 7.01767083467419 7.1788453007742 7.4384105807099 7.06487905867245 6.84227084483928 6.5851079156123 5.37201512908812 7.13884541551174 6.53713301406675 6.37469076275848 7.106355744969 6.98217388187408 6.59508035176773 8.18798838036773 8.62029610251309 7.00139253688951 7.64246468816831 7.10071904470573 8.8299461311735 8.78031140109472 7.72243904653621 7.24871061818607 7.39967790730383 8.62080719830967 9.33788643344621 7.77366857158252 7.67264105447306 7.9733097491299 8.71464163534187 8.63209753740289 8.7835368636247 7.95847161315526 7.42398639680706 7.53389996106039 7.56495427945667 7.5116150235896 7.03704348263791 7.73226766355827 8.16309674952737 8.34464871199666 7.42371664700285 7.95873265840149 8.09646334263346 8.46211178507993 8.23881512224141 8.34128799709332 7.26263137492158 7.39522751405798 8.51592257497243 7.48992918035896 7.04462413289184 7.94669807298732 7.40651660351131 8.37749000273782 8.34000810741911 7.54459864843605 7.87645056933731 8.51684152978717 8.57533458836756 8.98013608989998 7.70561461009214 6.79846848180925 8.05515452595537 8.11344011294174 8.46929268009068 7.22682833666512 7.16444400863097 7.80537753015813 8.08871210980381 8.50595093796892 7.09175144552274 7.10586321136933 8.17055864819095 8.53418506888795 7.90356943290646 7.09102027139796 6.99656403912751 8.61237157073077 8.81303078660136 8.88519988778695 7.26150247904809 7.53652360741552 7.87767856249339 7.57110312022503 8.30308429991337 7.0999769390711 7.79782574579033 7.58906534529175 8.1214341023694 8.34225792283985 7.67150969685312 7.34195620920079 7.88318768696933 8.15684292583346 7.89005437999064 2.59979625578436 7.03750045385704 7.20528828198004 7.70947852173435 8.49298542026976 9.48648238420381 7.79338306114073 8.42942994918549 7.07212670379551 9.51699505980557 9.15128971907592 7.61752487893077 7.01977029857359 6.78523696537828 7.80741263564337 8.69636191931735 7.71460938565091 7.62566900558985 7.87412985039714 8.82890420568298 9.44535514908314 7.73333070466022 8.0612752483885 7.86122997085247 8.55288595160199 7.8980840593434 7.67129112494126 8.09267286282601 8.20900683106586 8.87527654220338 9.2297321876838 7.29457850590993 8.16856118904707 8.24917662637566 9.33355243395124 8.70257331136362 7.67330696206683 8.09106243297303 7.54432861686471 8.13551451780263 9.45664950502736 8.24989846276465 8.10157428946659 7.85386411925236 8.90984408326388 9.00150136177875 8.00001424856642 8.34977093164642 8.18705229815087 9.1462549397966 8.10918318567985 7.56627986599583 7.24031416975762 8.29813837175785 8.64258476322229 8.67714131673001 7.77389869827666 7.32356748396922 8.58505950285718 7.99805098364973 9.0614639866673 7.05624286387482 8.08218784207305 7.94773726857202 7.67636224182334 9.54852605545781 8.49693089351323 7.82708291954557 8.08322021919367 8.65351434871032 9.03883184570254 8.51099758275337 8.53491708456632 7.07466616147353 8.75956466259722 9.23295636518001 7.89890568072312 8.46361185956141 8.14070032924726 8.64235928245711 7.47015141311349 8.16982623861636 7.3748893598744 8.25079082433816 8.87482861024464 9.07885880052126 7.0385168784211 7.61713120832946 8.3292751410318 8.81373954905599 9.18664613265134 7.50614791640481 7.37341212982086 7.38625701779733 8.76196957833759 8.84756128660206 8.7505471296569 7.81301224865865 7.31963462982714 7.70411416415846 8.24898171845985 9.17161174636057 7.70758056034344 8.39959943473819 6.90799988318568 8.20386893151242 8.96686293299881 8.51644785506724 8.28867389820247 7.72594495920464 8.69668767282513 8.9331881582764 6.79229976018824 7.90114025456754 8.86578017886682 8.57172436563757 8.05031781277369 7.98822111998698 7.9870587047446 7.60479583414744 8.08438169199433 8.37933345308201 7.92507299346203 7.73993090460392 8.08171147202804 8.32696624244669 9.02208595799193 8.62284028781155 7.68978504962321 8.55304083718394 8.53112899233633 8.94029832457326 7.43015495225352 7.54400367512849 8.11196501876217 8.26052820281941 9.20869661274202 7.72491797508093 8.56465626243854 8.43697558585036 9.04818148721318 8.82865488102758 8.36652584802825 7.88957251411989 8.40535004322319 8.25305380631651 9.05748441104066 8.36228992826757 8.53935049569619 9.40283565775453 7.7357540012647 7.90514981741245 7.94182346854151 7.99649651066516 8.21894920485417 8.38835049335552 9.47896641986646 7.61470450426453 7.78346308953033 8.1054356791612 8.94508697625901 8.59650726717535 7.97628928515705 7.50331593091573 7.92877787893154 7.89881649740922 9.32173899313572 8.57124401337236 8.23976088130392 7.6989660715704 8.5864383332608 8.56451389316619 7.33617411480509 8.00681133229822 8.12531467483997 8.49941796416245 8.41428662113234 7.9053505705957 8.71247660516667 9.06882849228511 7.55513320878867 8.06723907344129 7.65034911672635 7.73603334969423 7.80908155010068 7.35898239405899 8.70308296933341 7.91454272338197 7.85260906598697 8.18584932906656 8.65826983261232 9.14294597540273 7.54314471915164 6.95543452667749 8.25804479300569 6.56393054170617 8.79609174785625 8.92356613445539 6.93956590285602 6.96141823159951 7.19815826408598 7.8661883933688 9.04349382583341 6.7625398312104 7.85847741675682 5.828348445445 8.81650845061191 8.22935209639208 8.05025471144725 7.27823117401745 7.24550299819462 9.27104303220916 8.62044971102148 7.63970253635452 7.97298230905504 7.3531369321874 7.89176533722866 6.94619783182909 7.26385096876131 8.0536822923394 7.42434675505204 8.85668651962434 10.1685564399914 8.74433448222916 7.35653305810904 7.63084931694546 8.45506187018801 8.85771341821381 7.48498920547704 6.94708081782072 7.62473783835214 8.10914225426974 8.33368000128228 7.66724161468218 7.284894738544 7.81290266573591 8.99355518283667 8.55829728557363 8.03157607488937 7.36984524498949 8.56406961506225 8.33286851642445 8.46130119542832 8.18862131067597 7.71921402573702 7.8440942309078 8.09698778742337 8.51017304915928 8.32032831932599 8.13619183663023 7.2623031909841 8.67012159672264 8.7930128231658 7.0027429110705 7.72893086251247 6.9536592358942 7.97844554538665 9.14818412025259 7.20524069710053 8.09785136438566 7.36407337313049 9.1549803443545 8.43955020856909 7.78424041634866 7.49441279870567 7.29144616198894 8.17137760514521 8.03991476844268 7.61469807164252 7.87546827415419 7.29542271954226 8.49261800581576 8.49959133978351 7.84836605431847 8.08172887819608 7.23292283718528 7.63278381171625 7.65609802894539 5.54292245248406 6.13603933934433 6.89871177515932 8.16331428116264 7.35061480242546 7.12013952059461 7.33590536682852 6.38316758700866 7.89022029059485 8.06961997854169 6.50239896002555 5.66814762143357 6.73948825487638 6.26067500016283 7.75433709198903 6.24592821153267 5.33753081033637 6.95579822489704 7.19036901863648 6.72791755225245 8.5204078942246 6.50519317406427 5.40712385032762 6.05326205295819 7.95535444470257 6.54237510447408 6.41338883569579 5.99904674926968 6.58151439658309 6.23123742950739 7.30975898975063 5.42374581916854 5.48287930440359 6.59878681320583 7.61577412915682 6.14580952003011 5.65165170738373 5.24308630991876 5.86740098332446 6.6391944252804 7.84225293848882 5.78275108317999 6.78697498960948 7.2037626412706 7.40958606664316 6.19674239130155 6.04658820766523 7.31056820726656 6.52349233999738 5.53519623515672 6.14097512403468 6.67753274183341 6.68540309237614 6.10656585056735 7.59500275671823 7.93503518478011 6.39431586340407 6.17684641531836 6.64686474942645 6.39537425084874 7.13666637069411 6.78745545327191 2.59979625578436 6.00249914318329 7.9072915974403 7.84492500744286 6.01791690182186 7.04519128255461 7.93825317643239 8.44944484330255 7.9522655534318 6.46494767030301 7.39361209551333 6.54154662317325 6.59545430182609 7.29404192547467 6.6376223963644 6.73915054514056 6.24071229844162 8.08334611400606 5.98486126925144 7.81656636852331 7.1144070722131 6.45081431452723 7.95714820079059 7.65322661883879 5.60949000446422 6.84013502949293 5.7528601368813 6.62518962945637 6.65968579536164 5.56450261170037 6.1533757082445 5.41244488486943 7.1501701073742 6.78695568119955 7.06261130019641 5.81400137464673 6.5643329085188 8.34815612077728 6.23872143778325 6.36781289386875 5.66832519039415 5.79521130313394 8.17854775119694 6.56551766080662 7.32320304200587 6.83501143342469 5.41167708135009 7.47243975291599 7.53139885285033 6.37540017172704 6.56845825998078 5.32972484903189 6.545416062503 6.61719764486484 7.58837174021297 5.89404045304174 5.27115086760374 5.73771043427452 7.51029273310919 8.5061131557823 6.69664859691472 7.1765815684613 6.9576194719054 6.58694529930552 7.49444646433834 6.42248312761398 7.00079761968327 6.53209471337267 7.34364190111134 7.80372821352436 7.62736713838427 5.43284111539091 6.97073642344234 5.96501318606564 7.70495733341991 6.69867282208846 7.11813434725597 7.3506581841247 7.77092020270253 8.09765167510017 6.90102883643716 6.57452874631975 6.23161622241392 7.31039111160145 6.82515727806354 6.65089882949186 6.02716030985071 7.61918567044421 8.15944539653066 7.75199746175 7.58936408132321 6.9957196149099 7.69146494549278 7.13292493336247 8.86763456984722 7.22810383916807 6.56362907367792 7.48898081142842 8.52985575420299 6.88768848634797 6.34593683255012 6.92800825451548 7.76726424645346 7.38300465956736 7.32548997420437 6.28134428389688 8.32319501690847 6.34999830067862 7.57479493138202 7.7245278516186 6.6343434330919 7.01840159454936 7.10295640921814 7.53181283809142 8.00107220810354 7.39710845558604 6.71334383860451 6.43789717432484 7.41934966982677 7.09382393447703 6.72716646384409 7.12478310105508 6.36459523542098 8.14230059204837 7.25548377176984 6.98251903493211 7.26653873412357 7.42216864779475 6.25358577805191 6.92431081146764 5.97784618590567 6.47489618754758 6.42316832702797 7.36939096731837 7.34821619959101 6.38415446524681 7.18541664684489 6.47034206129671 7.22161624998131 7.02768510807262 6.44747215537387
Manes.08G092700.v6.1 3.14683983215409 3.70064765159346 2.59979625578436 3.12519089239347 2.59979625578436 2.59979625578436 2.59979625578436 6.8020705066068 2.59979625578436 2.59979625578436 3.23734708650533 2.59979625578436 5.15396065241869 2.59979625578436 2.59979625578436 2.59979625578436 2.59979625578436 7.09307852571351 3.27626599380655 3.89014654444277 2.59979625578436 2.59979625578436 3.5105562495507 3.21375796249481 2.59979625578436 4.82224499232333 3.16295777007222 3.20900055990681 2.59979625578436 2.59979625578436 3.28513972525459 2.59979625578436 3.17378617670681 3.19522409136653 2.59979625578436 3.16878379002956 2.59979625578436 7.830231803644 4.05492540605776 2.59979625578436 3.67832315661216 3.23286364701414 2.59979625578436 2.59979625578436 2.59979625578436 2.59979625578436 2.59979625578436 6.75957730209563 2.59979625578436 2.59979625578436 3.319570586726 3.25791388366613 3.1269057721942 2.59979625578436 2.59979625578436 3.55678748547211 2.59979625578436 4.00661723937192 2.59979625578436 2.59979625578436 2.59979625578436 2.59979625578436 4.64454692706066 2.59979625578436 2.59979625578436 2.59979625578436 3.16805095130771 5.40344470109017 2.59979625578436 3.14104836382465 2.59979625578436 3.03420175286161 2.59979625578436 2.59979625578436 2.59979625578436 4.33094898279442 3.12344627707087 6.19605791485694 2.59979625578436 2.59979625578436 2.59979625578436 2.59979625578436 6.23137730077865 2.59979625578436 3.30853211464194 3.66741940896117 2.59979625578436 6.41340819201937 2.59979625578436 2.59979625578436 2.59979625578436 2.59979625578436 6.98709642612494 3.46289563222322 5.6713578930303 2.59979625578436 2.59979625578436 2.59979625578436 2.59979625578436 3.03824441707797 3.07907070398862 2.59979625578436 2.59979625578436 2.59979625578436 2.59979625578436 2.59979625578436 3.40371602820436 2.59979625578436 5.9288420645359 2.59979625578436 2.59979625578436 2.59979625578436 2.59979625578436 3.75675057185501 2.59979625578436 2.59979625578436 2.59979625578436 2.59979625578436 5.15047553129228 2.59979625578436 2.59979625578436 3.13872541349518 3.45460970656978 3.3030517261556 3.03316965666899 2.59979625578436 2.59979625578436 2.59979625578436 4.38748088629711 2.59979625578436 2.59979625578436 2.59979625578436 2.59979625578436 4.27658850863929 2.59979625578436 2.59979625578436 2.59979625578436 2.59979625578436 5.66671913781364 2.59979625578436 2.59979625578436 2.59979625578436 2.59979625578436 2.59979625578436 2.59979625578436 2.59979625578436 3.16768203400873 2.59979625578436 2.59979625578436 2.59979625578436 2.59979625578436 3.17781093920006 2.59979625578436 2.59979625578436 2.59979625578436 2.59979625578436 3.13846362547094 2.59979625578436 5.60067534849084 3.11353869906184 2.59979625578436 3.04070355142447 2.59979625578436 2.59979625578436 2.59979625578436 2.59979625578436 2.59979625578436 2.59979625578436 2.59979625578436 2.59979625578436 2.59979625578436 2.59979625578436 2.59979625578436 3.06384658117584 2.59979625578436 2.59979625578436 2.59979625578436 2.59979625578436 4.01527911035498 2.59979625578436 2.59979625578436 2.59979625578436 2.59979625578436 4.19518466741488 2.59979625578436 2.59979625578436 2.59979625578436 2.59979625578436 3.14070663490831 3.03334130892695 2.59979625578436 3.037160815614 2.59979625578436 3.22221931818771 3.53779768437622 4.35685968011965 3.29033908088661 3.13848911460483 3.48383847847714 8.28057276257991 2.59979625578436 2.59979625578436 3.16689536194367 2.59979625578436 3.32619170863699 3.11263355011005 3.0725295882055 2.59979625578436 2.59979625578436 3.9184517134715 2.59979625578436 3.11572183528983 2.59979625578436 3.75117470822895 8.51800078631476 3.17753729138824 3.30524536803394 2.59979625578436 7.51266607415627 8.11422100519889 3.13294224426404 2.59979625578436 2.59979625578436 2.59979625578436 7.07858088343885 3.16305146276653 4.91876954241526 3.35455894485225 4.72669514704258 6.26075821142902 2.59979625578436 2.59979625578436 3.33599306581088 2.59979625578436 7.0430354403319 2.59979625578436 2.59979625578436 4.30290476043136 2.59979625578436 4.84249256347206 2.59979625578436 3.1852947067468 4.42307980795103 2.59979625578436 7.11010920649645 3.13246240288098 3.17150791081674 4.24931690591764 3.12024369940562 5.86981926398916 2.59979625578436 3.67861131213525 3.96919338609777 3.27713638788058 5.5184908740279 3.32702834205485 2.59979625578436 3.88079658635455 3.14550218000467 6.01088321660996 2.59979625578436 3.15498124947046 4.01240373405117 3.04994649852283 5.98806494678844 3.11512830171232 2.59979625578436 3.85161638597065 2.59979625578436 5.77115877977988 3.04165461401528 2.59979625578436 3.14632375028407 2.59979625578436 5.77416956065697 2.59979625578436 2.59979625578436 2.59979625578436 2.59979625578436 3.4935273524097 5.11009803465961 3.13480110438984 2.59979625578436 3.30150379084556 3.73159039278313 7.54455828168224 2.59979625578436 2.59979625578436 3.10157727781174 3.53456210212037 5.80200443420222 2.59979625578436 3.56402233026117 2.59979625578436 2.59979625578436 4.72676045757706 2.59979625578436 3.56601381190976 3.42317760654825 3.09900823605374 6.17654455848609 3.64106149683456 2.59979625578436 3.21057785747254 3.3940982972193 5.73470708672285 3.14105343535606 2.59979625578436 3.22373713132186 3.36724785466784 7.01296147552719 3.9071059728123 2.59979625578436 3.19442034293909 2.59979625578436 5.11306745552126 2.59979625578436 2.59979625578436 3.70695848093967 2.59979625578436 4.89189308842884 2.59979625578436 3.17865863106762 2.59979625578436 2.59979625578436 3.97279742739903 2.59979625578436 3.08857273903009 3.44479857084641 3.56947755124733 6.47975083123334 3.36930499807517 2.59979625578436 2.59979625578436 3.06622404529752 5.84403437632906 3.7365249355582 3.15767287045227 3.6587341302309 3.09304328024829 4.94819260264945 2.59979625578436 3.34915287415242 2.59979625578436 2.59979625578436 4.90867432952841 3.29842715226595 3.06942971940629 2.59979625578436 3.06601140229909 5.24994237265679 3.10020146374746 3.55707684656612 3.20704156102309 2.59979625578436 4.6586330315058 4.04773018764002 2.59979625578436 4.33073575499059 4.34673173643139 5.06097039329998 3.09467911820702 3.22380152582246 3.19836810956745 2.59979625578436 6.62567977234722 3.490403922 2.59979625578436 3.15779812644779 3.55926868756829 8.09661286758364 2.59979625578436 2.59979625578436 2.59979625578436 3.88662622344819 3.33727037408052 4.15441274922849 2.59979625578436 2.59979625578436 4.0336414342674 3.14481839600152 5.38080694277382 2.59979625578436 2.59979625578436 3.09253880012922 3.25692806552514 9.19697368752799 3.11932334026827 3.07415123844217 3.33541046017207 2.59979625578436 2.59979625578436 2.59979625578436 4.55720408687157 2.59979625578436 5.51904414819448 4.92173369918987 2.59979625578436 2.59979625578436 2.59979625578436 2.59979625578436 8.92043525132383 3.29247100215013 2.59979625578436 2.59979625578436 2.59979625578436 8.27610249752788 2.59979625578436 2.59979625578436 3.14391809079161 2.59979625578436 2.59979625578436 2.59979625578436 2.59979625578436 3.25899884065111 2.59979625578436 7.98661345129016 2.59979625578436 2.59979625578436 3.72285975990381 2.59979625578436 6.77049178457664 2.59979625578436 4.73133574352171 3.23323260867859 2.59979625578436 5.7497707094119 3.69410504494913 2.59979625578436 3.82574288094967 2.59979625578436 6.43593277900591 2.59979625578436 2.59979625578436 2.59979625578436 2.59979625578436 6.25628563113231 2.59979625578436 2.59979625578436 2.59979625578436 2.59979625578436 2.59979625578436 2.59979625578436 2.59979625578436 2.59979625578436 3.01541759514865 3.53345212500998 3.20412094079488 2.59979625578436 3.0755768791799 2.59979625578436 3.07306420648377 2.59979625578436 2.59979625578436 3.35371734162331 2.59979625578436 5.55937477545044 2.59979625578436 2.59979625578436 3.43931519236312 3.97834542545251 6.29242429368817 3.02358893173204 3.10730057077166 3.25910669545783 2.59979625578436 6.10439459393575 2.59979625578436 2.59979625578436 5.49709860288675 3.62276432158505 2.59979625578436 6.28264273229573 2.59979625578436 2.59979625578436 3.09151528685361 2.59979625578436 3.56431211964338 3.04937180421191 2.59979625578436 3.1782393393218 2.59979625578436 5.28129134461454 2.59979625578436 2.59979625578436 2.59979625578436 2.59979625578436 5.55148007822186 3.25651977128008 2.59979625578436 3.38077863823906 3.58311592753866 2.59979625578436 3.13327665589051 2.59979625578436 2.59979625578436 2.59979625578436 3.14868655853493 3.40083590865166 3.44342650184341 2.59979625578436 2.59979625578436 3.11976522407249 2.59979625578436 2.59979625578436 2.59979625578436 2.59979625578436 4.89785756854126 2.59979625578436 2.59979625578436 3.61437619789413 2.59979625578436 3.11545540883735 2.59979625578436 3.13899408145671 2.59979625578436 2.59979625578436 8.02806279278923 2.59979625578436 3.16597009136717 3.44191213325748 2.59979625578436 6.19063257555649 3.1975645660093 2.59979625578436 2.59979625578436 2.59979625578436 7.33396536499045 2.59979625578436 2.59979625578436 2.59979625578436 2.59979625578436 8.11776030126345 3.14717678469408 2.59979625578436 3.23124158278061 2.59979625578436 2.59979625578436 3.20643697917781 3.20753853820288 3.22721475254557 2.59979625578436 2.59979625578436 2.59979625578436 2.59979625578436 3.73599794249069 2.59979625578436 5.76132516208085 5.44016422253328 2.59979625578436 3.83844866546774 2.59979625578436 3.20381007552223 3.09463790016529 2.59979625578436 3.61637548253596 2.59979625578436 3.64375553407151 2.59979625578436 3.07812638981679 2.59979625578436 3.76896098642364 4.39138156636813 2.59979625578436 2.59979625578436 2.59979625578436 3.2004768242502 2.59979625578436 6.14649842954548 2.59979625578436 2.59979625578436 3.98651762349796 2.59979625578436 4.25106194692549 2.59979625578436 2.59979625578436 2.59979625578436 3.36204250988082 2.59979625578436 2.59979625578436 3.21419104749459 2.59979625578436 2.59979625578436 5.35196623417383 3.1066138352018 3.60066604531036 2.59979625578436 2.59979625578436 5.38514868841553 2.59979625578436 3.25879465846468 3.47254829990629 2.59979625578436 4.26787526417497 2.59979625578436 3.20491354779203 3.16658854311766 2.59979625578436 4.55763654426969 3.3217847703779 3.68263909842841 2.59979625578436 3.13052693773863 4.7127760697027 2.59979625578436 3.28755938414103 3.23035530106182 2.59979625578436 5.14674655980946 2.59979625578436 3.3197901182369 2.59979625578436 2.59979625578436 6.55653274473012 3.22347444536885 2.59979625578436 2.59979625578436 6.26497647261464 8.7288938620441 3.44518071866167 3.11863948399305 2.59979625578436 2.59979625578436 7.12338251126422 3.21867299731733 2.59979625578436 2.59979625578436 2.59979625578436 3.41956127694051 2.59979625578436 2.59979625578436 3.95201576043433 2.59979625578436 4.34224614760856 2.59979625578436 2.59979625578436 2.59979625578436 2.59979625578436 2.59979625578436 3.36223058634014 2.59979625578436 2.59979625578436 3.21444532604007 5.56212597961468 2.59979625578436 2.59979625578436 3.10979399629646 3.02941578193738 5.93228730928685 3.41195457515195 2.59979625578436 3.24766064870577 2.59979625578436 5.54320427038528 2.59979625578436 3.51194589800682 2.59979625578436 2.59979625578436 4.08875628188741 3.49341508298152 2.59979625578436 2.59979625578436 3.3444210447866 2.59979625578436 4.09495703329264 2.59979625578436 2.59979625578436 3.47295221299192 2.59979625578436 4.09370983056882 2.59979625578436 2.59979625578436 2.59979625578436 2.59979625578436 2.59979625578436 2.59979625578436 2.59979625578436 3.32979506903342 2.59979625578436 6.61061353405931 2.59979625578436 3.13842484873088 3.27070239318665 2.59979625578436 3.53263743416576 2.59979625578436 2.59979625578436 2.59979625578436 2.59979625578436 4.20728187979744 2.59979625578436 2.59979625578436 2.59979625578436 2.59979625578436 3.78781078551315 2.59979625578436 2.59979625578436 2.59979625578436 2.59979625578436 3.48455101835497 2.59979625578436 2.59979625578436 2.59979625578436 2.59979625578436 5.72741950923141 2.59979625578436 2.59979625578436 2.59979625578436 2.59979625578436 2.59979625578436 2.59979625578436 2.59979625578436 3.13594984025197 2.59979625578436 7.8075027722415 2.59979625578436 2.59979625578436 2.59979625578436 2.59979625578436 3.82194434515169 2.59979625578436 3.07369795760033 2.59979625578436 2.59979625578436 4.94981157473089 2.59979625578436 2.59979625578436 3.3939317028683 2.59979625578436 6.43052969635185 2.59979625578436 2.59979625578436 3.1359058019152 2.59979625578436 5.61088024143791 3.4309770644687 2.59979625578436 3.21916247304854 2.59979625578436 6.18257753348747 2.59979625578436 2.59979625578436 3.48658342951114 2.59979625578436 4.92951629868146 2.59979625578436 2.59979625578436 2.59979625578436 2.59979625578436 3.97642388863076 2.59979625578436 2.59979625578436 2.59979625578436 2.59979625578436 4.77239261754262 2.59979625578436 2.59979625578436 2.59979625578436
Manes.08G092800.v6.1 6.01075725461422 6.75613716837943 6.97246667904516 6.2452320198128 7.07006219892391 6.40088333152012 6.6574152444154 6.72949752046868 6.21156044474681 6.38292937921234 6.61146911715552 6.01464101571057 6.84040511252234 6.06550000530721 6.8846549613735 6.11943615812311 6.13090596537304 6.02216727495208 6.33801431159698 5.86106233896031 5.6845724973733 5.14271162331424 7.06837396549047 5.73413524651875 6.49686471844782 5.96524471987556 6.25154528774066 5.6375977784354 6.26555730290151 7.28213408776586 4.92748134089189 6.16993871561744 6.53023911243082 6.47920187292345 6.77198875519185 5.81676767816741 5.7758921463322 6.70734757909325 6.27399622668838 6.83358252343186 5.69014422820307 6.00752576384004 7.04272117035199 6.40657456710282 6.71348757513429 6.17927172943153 6.02267398840399 6.25406624320853 6.55505862252416 5.4711064294837 5.42107994842954 5.85031758292203 6.89491761737402 6.19710485586784 6.70381806496758 5.17004296525629 5.97089937459026 6.80176673229639 6.02447598630129 5.85787345820401 7.11175149914477 6.34478930435659 6.75153466337987 7.76317804291259 7.8057150228545 6.15930742197465 6.78029640188858 6.61038397169623 6.56830736403472 6.81765807641526 6.24310899712953 6.34782654778499 7.15836561060582 6.4348456154551 5.37935167739317 5.70411189236359 5.80415135432516 6.33701022524238 6.39815666910512 6.50132888409177 6.42711524333414 6.56327236329715 5.93891324389225 6.40504545820995 6.68393827397552 6.16649236555893 6.48159892774314 6.59254604837054 6.31693363633778 6.52612269193988 6.05806489227352 6.45834693915583 5.98336387051511 6.169163985809 6.50522654805199 6.31838992435371 6.36161728313145 6.36322456636988 7.21414708264488 6.81752855281987 6.25666618186032 6.60044389915227 6.69143457312242 7.25134680016367 6.38223026684978 6.28488678635054 6.71605583139987 6.58318783601984 6.26363899782389 6.05798448848675 7.0340372134752 6.39514416686986 5.61113497393536 6.87469594163171 5.67228931414433 5.35993996502078 5.72687223682614 6.03435245132768 7.56065381579845 6.86859588365812 6.86942371799408 6.48530133883914 6.87920467293748 7.5221401456855 6.16359405392618 6.92840567893208 6.62978802966361 6.56369121325672 6.87560603646102 6.51745942829926 6.94454533487251 6.2522434428103 6.72181496310727 6.76755212867659 6.39034683434774 5.99534911589703 5.88575934226883 6.58203288032093 6.35408806534785 6.73385887016287 6.11210673939811 5.4037686557492 6.2157942166536 7.06519472898214 5.93600926420838 6.70902137416603 5.97541773202202 5.91431021647243 7.1162306356153 6.11378370169449 6.35447775792057 5.77728783096498 6.18238986422974 6.82690647636446 6.55523736612691 6.01383508237017 5.68916355455585 5.96123009782766 6.51330076657776 6.56773831955568 6.2865205490874 5.59858300965163 5.87670925324999 7.16085891351451 6.88413685546578 6.463743063362 5.77730524100756 6.30843765729111 6.05100434830062 6.84062155789177 6.19083005530482 5.98300298425409 6.73433190778114 7.52848270154889 6.65034248097608 6.48822547381681 6.23898673878922 6.23567525439323 6.94789956147102 2.59979625578436 7.11718596892092 6.20443193008417 4.81243159242913 7.5101775609975 6.38733017740535 6.81056868478834 5.71171983482611 6.29858208354355 8.06173751421921 6.42894092090607 7.13335436969943 6.94891276397137 5.50944748830977 6.62708563668141 7.16808039774443 7.21242339575194 6.43836484342989 5.50838385040675 7.1155046091278 6.85345546045059 6.59106629954742 7.1984641877032 5.97207928710939 6.11527040723733 6.86997380904047 7.18006040476882 6.73263041773832 5.60796738214114 6.17681083372351 7.10604606744337 6.99287603193158 7.24923122703514 5.61441120941715 6.30046894287164 6.57287160020917 6.95010104820813 7.50155755882853 5.7045980162599 5.19878403319461 6.56650843866664 6.69872655364383 6.97495234094978 5.40876740184361 6.60200511453588 6.954081439887 6.71913126443719 6.12128149900874 5.44392022612647 5.87583798697903 6.95791379277998 7.12625212516591 6.21425115775761 5.67024963416874 6.76519374360632 7.07095992695882 6.88403416896017 7.29280392247528 6.02806007648858 6.95252871251968 6.96762809268305 6.00734754882671 6.68462115456496 6.51746118232775 6.32193915228013 6.03538996387964 6.42767186446437 7.25454564789494 5.93481169977975 6.36905080347163 6.75828760898999 6.45943526152648 6.68509475382282 6.52581030417242 6.84847012655312 7.32293191135343 6.79318998241474 6.68309901941219 6.24643303449765 6.63701561807244 6.86653527379589 6.88574848021255 7.22028275020006 5.79442742344847 6.84965031448777 6.92774215227317 6.70063977882198 6.40277778263396 5.83651287096221 6.17509730920415 6.37033945933296 7.35045906132983 7.64513358352046 6.47876194199986 6.790227074323 7.14656115472879 7.12269042479993 7.1721698286448 7.66267552725394 6.11149711410758 6.61783484840826 6.15044673292784 6.62359903619547 6.76292728806457 6.10076484972529 6.81884978363557 6.26653029160934 6.48566648112085 6.23537849816144 5.91659462682801 6.38358610389981 6.64979811131793 6.80486038096641 6.4211598310063 5.97498953700254 6.67323292845111 7.08261822067028 6.96252059885087 7.42092718993497 6.81017503072905 7.02093645011865 6.98947627186502 7.02841764652911 6.75143406465975 5.90778828425561 7.10972924906174 6.33979360957998 6.71439310890947 7.41577945439351 6.56457913125216 7.00707317158949 6.40523446907814 6.95080719838913 7.02405626480192 6.08713065178271 7.19517652999278 7.4086934352226 6.96792608188407 7.18377573811869 5.75301274525351 6.72422579221879 6.37007801189357 6.45826571348074 7.19366889704196 6.7400406938966 7.31075781077923 7.68587594425982 7.23040282662441 6.63757856306864 5.97484628603268 6.68299762559626 6.53848838538709 6.65732596170816 2.59979625578436 5.7014944622107 6.99464226414035 6.7436910982129 6.79242613120905 7.0452442189718 5.56088205227795 6.34120971175755 6.47346764768692 5.20192304598811 7.26729962027737 6.42171641144706 6.43149964919237 7.59141396902407 6.92198472276936 8.02701791470594 6.19022071052577 7.15112973200225 7.00429765628228 6.84467734681404 7.17743301389707 5.92039035662699 6.97907563434178 6.9091548803943 7.17585936838404 7.06803299975504 6.60717700529138 6.47910114755052 6.06576247569583 6.58524792087503 6.51096588891399 6.25200063886477 6.81730287551378 6.97990397305687 7.00760664898676 7.49534008310387 5.97637771261347 6.77004040466927 6.73547995839419 6.9282659228898 6.77077990086019 7.09521239599168 5.7648854035753 5.41134638765971 6.47869617931909 6.02058435390586 7.03550026930867 6.42718102180227 6.73243402617315 6.72428857123622 6.54183910198006 6.96640057594089 5.64231709699989 6.12109398599888 5.5019065966865 6.33634028068017 7.05377559787769 5.57251744498162 6.61905698416702 5.53260901940399 6.52950486674703 6.58659363075576 6.31767837347803 6.98807466479471 7.44282040989162 7.2306381134996 7.33325552871503 5.81769944355154 6.02776401231542 5.49574929560678 6.49284354432299 6.57523332665113 6.23522249930616 6.37715786042421 6.74518719244016 6.71430904358686 6.65483857583217 6.16631184657517 6.16232876747671 7.27945640061489 6.76369323608019 6.91773784210393 5.52661435787539 6.6324763050854 6.22434903781509 6.55987926535453 6.78090042807773 5.48480361919388 5.55423523658108 6.92023669335386 5.92314871825294 6.82798596627375 6.1371740112583 6.58237266541788 7.3478550483626 6.72343325704751 6.6139655118294 5.69177300500994 7.15854052166072 6.5314031462571 6.30662130904938 6.82408684605847 6.12994044290197 6.78977531845388 6.6409237713843 6.45008852220494 6.71085735455447 6.14124121992577 6.56441385172152 7.03373739239536 6.82553019927214 7.27925317945866 5.83215564308177 6.74858996525536 6.9020100236562 6.25554039024469 6.67236900921845 6.62798605979485 6.83403511477844 7.93266516595813 7.10994172630843 7.72124424041564 5.94213979983045 6.78783934357469 7.35123672399171 6.42486349489973 7.12225809764613 6.22829467310131 6.90826735299374 5.99354729673723 6.54525537262546 6.71421356044368 6.32085341218075 6.5144572497394 6.89937314988612 6.7759785021533 6.89873340002323 7.18819691256062 6.36890635175 6.50228747970197 6.27318969862924 6.42494575802164 7.1211340709878 6.00381017198246 6.02963362134273 7.45125437496909 5.79118250880813 6.23695901661533 5.90460426102099 6.65469669785363 6.33132345866927 6.33567144225139 6.9330241992111 5.12877388407023 2.59979625578436 6.04637824427923 6.92750719658029 6.38565006676925 6.82952804427911 6.75984912662081 7.69549655992947 6.37407219001778 6.97675612140276 5.90331897606662 5.75703822114609 7.17191627723525 6.43423203021154 5.19827687583516 5.42510855659403 6.1100561186899 6.15602123153923 6.4296298751088 6.47018315883768 5.41141611443827 5.82090712119274 6.37198802717135 6.64094225377831 6.90804255009308 6.48875124839877 6.0217625218744 7.24784046042276 6.77395641791368 6.93468157060334 5.61819106376217 6.63496250356939 6.87185314094225 6.50428632474463 6.4951549060582 5.77227808042859 6.57710132988342 6.76865163141638 6.07749091585612 6.88530087626845 5.56949672404217 6.33341501636437 6.43330923733276 6.95340277369752 7.14815144339664 5.44417260917532 6.55547296272129 5.78296645345667 6.40931855032333 6.75615815404101 5.50891518870949 7.04791816041367 7.19295613667528 6.71863182877106 6.38784582030345 6.50652357268158 6.52616431336089 7.03043017188303 6.54140886118429 6.56537568280641 6.42483462187127 6.52881497119877 6.63862020497344 6.2205127351423 6.94304060055288 7.08054413064239 6.65734275362107 7.19088480310732 6.43630483535298 6.49173597592306 6.46847541943525 6.14462134998992 6.89871177515932 6.92715051218217 6.45447966722151 6.25563492255704 7.0544329194685 6.74032006788009 6.32393353705882 6.58641142992433 6.9010082421764 5.50563915667433 6.08765930566762 6.07886830668609 6.43560398213828 6.43017806595049 5.77555119994654 5.89822336901242 6.85500918839901 6.35998904771656 6.11554894492799 6.18899256372133 6.51399675696278 7.15077909990512 6.44199492387371 6.29691054922034 5.45409551402468 6.28042298974986 6.71091411638132 6.39658688485059 7.37287495433344 5.86520119295781 6.04994541339585 6.26401440844497 6.25108238495681 6.29608566670406 5.86732012035882 6.4348349341225 6.11210181444039 5.98866739019735 5.93794304932604 5.92606337957064 5.66836118067392 6.95224670653143 5.93375183833947 5.31573939093883 5.59835098202231 5.60599549176594 6.3375101953327 6.38479241559494 6.7822428608539 6.29870081508725 6.26935886786113 6.79077908982967 5.78997695098359 5.99904531600279 5.74658126581198 4.90617423901519 6.63808375047847 6.20478045884946 6.26575192470837 5.72567805599832 6.26497647261464 5.48759832870568 6.32555990994261 6.04993429147856 6.82585614426788 6.66893140674342 6.24791196917113 6.6617290258706 6.77498072759229 5.83703219094806 7.78322309978428 5.94933317263557 6.30606530000033 6.56406923492481 5.93444760293407 6.75644785685053 6.48902529613153 6.79264449352335 7.18151709253356 5.59967726685854 5.48210569036016 5.45147283072295 6.56853172717259 6.21155588213709 6.19589623707417 6.67592134890909 6.8865093737749 6.42823141169253 6.59975756354249 6.53709384869221 6.29030947317586 5.87914841083362 6.837512783704 6.0419372979155 6.38866936867489 6.36509574704872 6.62581485871837 6.59525868928489 6.26260411928804 5.81796051232375 5.66832519039415 6.08727239899225 6.46833519713518 7.01782441551852 6.23702677239333 6.1164772077647 6.55642255391675 6.57113446520763 6.17816725006137 6.87946155370599 6.05550550143605 6.05224811367875 7.21951613995984 6.50238669137393 6.72553002675002 6.16630998771497 6.57426536538999 6.993770507489 6.56061446237677 7.05503121360396 6.59344604014915 6.45265907148967 6.59572051913597 6.4280397520985 6.55146908649231 5.96011038127357 5.98547875540896 6.24152806241103 6.6511859744885 6.67805217387276 5.93037645124443 6.23808933028928 6.14997842331808 5.50035941480492 6.84614476663295 5.71029869941802 5.59155491678478 6.73567373683616 6.18686674414867 6.43527482199315 5.94031338080385 6.71032662279851 7.06788379589654 6.08054163802277 5.84103311154473 6.38111893679824 6.32457992186079 7.25887778532011 6.46743221837332 6.36633832492039 6.25812000765993 5.81914619263324 6.86284922290026 5.92722679427764 6.02922659749187 5.41268350528487 6.2495226246644 6.35260632022939 6.23550576890907 6.35945824025173 6.82815309290156 6.92800825451548 7.02269422338696 6.86781241947032 6.96983337939377 5.97669402591426 5.98787695589921 5.49212560812764 5.85188530565835 5.79614405538094 6.00661295059033 6.26412369246359 6.24145460427651 7.01192772852581 7.25590567292956 6.31112126547859 6.84866576743791 6.9579440590899 6.82211504658843 7.14219652763636 6.16476271743699 6.43900328301638 6.02119820450454 7.19035294778743 6.99869255960276 5.65509092081382 6.12935359789549 6.40715714207048 6.81018763904476 6.99142933910123 5.60139467374094 5.92908501671314 6.860774251933 6.97264400250666 6.07539921548214 6.26312044082153 6.23636124177542 7.38065949450438 6.63639763470099 6.43941883337658 6.3190679444645
Manes.08G092900.v6.1 2.59979625578436 2.59979625578436 3.03047684732533 3.75038115458394 4.04800994685953 2.59979625578436 3.92858594511074 3.48212528741791 3.49376837325421 3.263295019147 3.59615589397252 3.04561120384308 3.48816860543824 4.0228427264024 3.41879698969261 2.59979625578436 3.87884365237305 2.59979625578436 4.19025221252293 3.52689480351742 3.64676774902138 4.02159135329138 2.59979625578436 4.47047438143267 2.59979625578436 2.59979625578436 3.93938502784833 4.04230324729543 3.78836439742839 2.59979625578436 3.28513972525459 3.2385184270877 3.17378617670681 3.43608939074294 2.59979625578436 3.71703346228035 3.70972850317257 3.21447733758373 3.74501690071293 3.15137780479602 3.23201493111793 4.56163846900659 2.59979625578436 4.20918139565387 2.59979625578436 3.20086796870012 3.36040517360207 3.92288365329397 3.13370949737372 2.59979625578436 3.11136424535262 4.08955849930752 3.63738172282996 3.61356726487245 2.59979625578436 2.59979625578436 3.32198498486787 3.11439241586576 5.64340116853673 3.14040437654277 2.59979625578436 3.13655648183482 3.10654593426012 2.59979625578436 2.59979625578436 2.59979625578436 3.57192143423125 3.19194094230314 4.10281888021491 2.59979625578436 2.59979625578436 3.99142230427817 3.35537191096595 2.59979625578436 2.59979625578436 2.59979625578436 3.9437380773174 3.50975638980862 3.77811259546182 3.10989770956048 2.59979625578436 4.09350044620337 3.17512532819144 3.11095649955553 2.59979625578436 2.59979625578436 3.38070984509346 3.50982048758402 3.42980673317229 3.98810959691063 3.5115007869912 4.32483833915253 3.60878346568707 3.70362220141525 2.59979625578436 4.14804504102601 3.00717831127145 3.32365439216886 2.59979625578436 3.03824441707797 3.07907070398862 2.59979625578436 2.59979625578436 2.59979625578436 5.12862405186618 2.59979625578436 3.06791173847519 3.17721740656458 3.18709662403514 3.12799011821841 3.09842035462182 2.59979625578436 2.59979625578436 2.59979625578436 2.59979625578436 4.18967018362555 3.50961898163241 4.41575738095373 2.59979625578436 3.42147577135509 3.08797719378391 2.59979625578436 3.30107830576528 2.59979625578436 3.72218964167427 2.59979625578436 2.59979625578436 3.46370293381128 2.59979625578436 3.53930605846071 3.19609879642221 2.59979625578436 3.61472060837542 3.0891275296357 4.6496055046137 3.2005024480778 3.4898242940079 3.65903663435232 3.61876043141201 3.55969412797435 4.92552397122543 3.41213166059614 3.6161129942103 3.03461879545996 3.80954712352577 3.29604671878417 3.39788747209717 3.92552431044794 2.59979625578436 6.11378370169449 3.5958917857355 3.17781093920006 3.57958220175784 2.59979625578436 4.62575559152732 3.53200633998271 2.59979625578436 3.5456740665038 3.26880893046291 3.48059009761494 3.17503269450207 3.65998495327592 4.05927205708273 2.59979625578436 3.94850285336736 2.59979625578436 3.78663384676346 3.64350395697762 6.05100434830062 3.31819734655646 3.73666685613292 2.59979625578436 3.34034589785326 2.59979625578436 3.9885385524752 3.5178190463899 3.16417745732558 4.00461700166348 3.08843871467039 2.59979625578436 2.59979625578436 2.59979625578436 4.75293502758869 2.59979625578436 4.10338040539752 3.86648455137705 3.39857787496319 3.68006359193551 2.59979625578436 3.98884163140933 3.44756539621456 2.59979625578436 2.59979625578436 3.35923288868612 2.59979625578436 4.71165222107286 3.86328368237572 2.59979625578436 3.72991322685409 3.01337418459523 4.65917677834213 3.11468408518749 3.56999139100163 4.14621795295066 2.59979625578436 4.22271843479594 3.41151332783018 3.96481147298388 3.64153521949759 3.33933551687308 4.6086352838799 3.73044051282305 3.17888988534499 3.75117470822895 3.76094443927101 3.73361001417108 3.45964190878352 2.59979625578436 2.59979625578436 4.02242680552149 3.7666745217418 3.07737644082094 4.02656746264684 3.59935003669032 2.59979625578436 4.03907848099183 2.59979625578436 3.35455894485225 4.72669514704258 3.36755256724442 4.14537476451599 3.63045880079437 3.49674835093757 3.2879594338573 3.52367043205901 3.64088381960222 2.59979625578436 4.01510285445144 5.08148975416653 3.80239036811738 6.53496000473141 3.74827886475334 4.27160858967217 4.81067217740043 3.43807603486059 4.82686147942411 3.72219487660684 3.45753213759342 4.948177274398 3.51206141573981 5.49888010213124 3.67861131213525 2.59979625578436 4.25097796291276 3.99137214596964 5.81527447891222 6.32025749464405 4.19187887224251 4.67865821570949 3.40954712367928 6.85618777167578 4.59937387048818 3.76766519734335 5.37796907417642 3.65228365178192 6.65644671647762 4.2053627600211 3.40605524568637 4.41633021005739 3.73951463753616 3.95245039402905 3.57449242583284 4.08800333111195 5.10305468298388 3.06864531641847 5.08947833950686 3.24021384773122 2.59979625578436 3.79793381884116 3.4935273524097 3.30262129821875 3.87580723572066 3.57019064334041 4.04222483747601 4.40506099085091 3.02532496867072 4.15834573979964 3.08773589500831 4.58022114399025 3.9740515359904 2.59979625578436 4.08016425167388 3.56402233026117 3.61762036583983 4.33983730886778 3.56418732133832 6.06419656260509 4.75436582175864 3.42317760654825 4.90487541258868 3.38877233985551 4.26950254307669 3.53974293861542 3.45735620413597 4.04362598355541 3.20991460941355 3.78369508661944 3.17618018401525 2.59979625578436 4.38567646318309 3.42897032873693 3.53945940346149 3.32957983186862 4.20887020349336 3.24569782192461 3.05910626361496 2.59979625578436 3.20827003153473 3.70695848093967 3.71897980453619 3.6159717350813 4.33996055688758 3.17865863106762 3.48210799648643 3.94339026023944 3.73418530558767 3.94931479262271 3.85883507686872 3.44479857084641 4.37718614881509 3.38617171524093 3.79637674302476 2.59979625578436 3.25434752792638 4.20480035900446 3.66660763987476 4.04444517591475 3.9274882546783 2.59979625578436 3.86976790507812 3.98891385547858 2.59979625578436 2.59979625578436 3.33517525269574 4.24038596054262 2.59979625578436 3.45140772308329 3.26109012879803 4.00747722530152 3.9542423708078 3.52181474650389 3.97016073246353 3.55707684656612 3.20704156102309 4.40834040911436 3.08587502403935 3.26884182041456 3.3916204310571 3.91068472725389 4.48095733388595 3.17372833296139 4.60275010572144 3.82079001873872 3.19836810956745 3.92535131991136 3.55233862809673 3.84078515354222 3.31762165171637 3.81873675862864 4.35988821405048 3.21036400817574 4.44328764391147 3.54237083727351 2.59979625578436 3.66154325580684 4.23291996237561 3.17264699689973 4.01877218189172 3.02689750774351 3.29707522516397 3.79158528722092 3.27254675750307 3.5829904785219 3.7212483429046 3.95040299273951 3.13786835974162 3.19947538049542 3.9337463391627 3.26768129077464 2.59979625578436 5.01847526159803 2.59979625578436 5.47386612729599 4.03287503074016 3.80475394054181 2.59979625578436 3.06134786401126 4.02323817540927 2.59979625578436 3.72125575631646 3.42512101143509 3.37221118168512 5.50791210465719 2.59979625578436 4.99490356022736 4.30227342418213 4.07431971633366 5.01432913051225 3.33067381019803 3.14391809079161 2.59979625578436 3.26461794271564 3.33632745006729 3.67676263160891 3.25899884065111 4.1789026497143 3.09650342821345 3.75016086611143 3.34726718077738 3.5242076349085 4.03750591102957 3.71795681358765 4.79808129532899 2.59979625578436 3.04948717202689 5.08315566702112 3.63524919302644 4.76748813490197 5.06052884256812 2.59979625578436 4.40916081935497 4.34628404641657 4.79918832649715 3.46674342597601 4.11307438609309 3.40508134271753 3.08920714372086 4.86341196523278 4.01002037216815 2.59979625578436 4.31473461025581 4.05157058000128 4.07875080330696 2.59979625578436 3.58442279894073 4.75343331220546 2.59979625578436 4.03145852475667 2.59979625578436 3.82697302268523 4.56599390073174 3.41241579629101 4.541624938054 3.24203518046687 3.35371734162331 2.59979625578436 3.50069880805217 4.33908116508318 2.59979625578436 3.19755199553219 3.88252562402422 3.49795787344468 3.32869152579516 3.10730057077166 3.62936557031371 4.29985679579149 2.59979625578436 4.35152909985919 3.26482453652333 3.72372014552955 3.19855137885276 4.46552890297856 3.51574563284057 3.71231098227117 3.54399020599517 3.09151528685361 4.29276956575979 3.56431211964338 4.63752017950012 3.538429025029 2.59979625578436 4.25546188023517 3.13368629208698 3.80557323871042 2.59979625578436 3.41604772664298 2.59979625578436 4.30342550007095 4.25934145628502 3.11516147797062 3.38077863823906 3.58311592753866 2.59979625578436 4.95709800326998 3.14554511358825 4.02834909372441 4.08277547635013 3.53954419752657 4.585886737021 2.59979625578436 4.42689880353533 4.15870912835935 5.25652212159062 5.93527661583707 3.75421345948229 3.1505585915272 4.13239208286991 3.46951039942522 4.4730281371709 3.11793268627682 3.61437619789413 3.63191729296878 3.11545540883735 3.88523365074274 3.13899408145671 3.5792875926982 3.67543192090741 3.29214780067696 3.82616644787739 3.39551074369792 3.09055428047105 3.51765059569321 2.59979625578436 4.84772613461782 3.15282698057601 5.28465240027898 4.23961937963156 3.80229284395093 4.47733489826703 3.43317001835428 3.28720428082605 4.13004752809818 3.85006983275606 3.79652443099544 3.60655312067859 3.67704188197736 3.85085213849157 2.59979625578436 4.48879252419303 4.24147142930584 3.22721475254557 4.13320778816627 3.12386348523869 3.7855263411884 3.57239373537881 3.58986033417048 3.48794078037073 2.59979625578436 3.91040234522286 3.35753510202584 4.63794035180029 3.48356159872131 3.20381007552223 4.45778937099018 2.59979625578436 3.48457547318 3.2492902597039 3.39613763158741 6.90781816844644 2.59979625578436 2.59979625578436 4.05677849293934 3.54586406174547 3.73992534073594 3.7849126878936 4.16306540993445 3.6259675130652 4.1528017778121 4.31751198686196 5.17224340719292 3.52334337481004 2.59979625578436 4.74399541057762 3.69810982247138 4.89397173709456 2.59979625578436 3.37185434725751 3.66593204232818 3.52338752856881 5.07825531006054 3.21419104749459 3.23796702278507 4.78122817124927 3.43056747566856 3.8116874285706 2.59979625578436 3.28089785406808 3.18542993688362 3.8322434301044 4.00751307854826 4.02726056418837 3.47254829990629 4.39693347456666 3.95540856618768 5.56424003432739 3.63334554052997 2.59979625578436 4.39206573500029 3.49948415980588 5.1003482247605 3.54285352533004 3.45273288614406 4.04785316127455 3.34656235891387 3.80628733938985 3.28755938414103 3.48471841849718 4.32364185819135 3.48513351680472 4.83921642415166 3.60798097877415 3.23836589690278 4.15999498321874 3.77381104378575 6.86440189312232 3.66867578689213 3.21559004798566 2.59979625578436 3.9489611589383 5.40295366125625 3.73658898751313 3.17254904508025 4.29344294093944 3.66355359323633 5.12337878191535 2.59979625578436 4.11915002610035 2.59979625578436 3.87185768498458 4.34408491439851 2.59979625578436 3.39912989984874 5.25298789105454 3.34680674814643 4.94218317904221 2.59979625578436 2.59979625578436 5.02704720739341 4.40711821045092 3.6661895749198 3.84534066932346 4.15106708599978 5.10927415181323 3.23562971642821 4.78198425799686 3.12734860701425 3.10979399629646 4.97901528171419 3.58108019770772 7.17010089618553 4.098100321408 2.59979625578436 4.37417270388002 3.1277135856963 4.50754659053104 3.70818606824984 4.34345226493752 2.59979625578436 3.14662082988331 4.10346133520006 3.11790825992549 3.80627578985095 3.3444210447866 4.09738380749577 3.31593868767472 4.04129764844827 2.59979625578436 3.71625096344658 4.55143120808681 3.14857604664619 3.6450638254242 3.61939971904066 3.60460476561547 3.99217995109767 4.08258719077872 3.78809560810359 2.59979625578436 3.32979506903342 4.42116190718349 3.31013988848557 3.37964665561139 3.13842484873088 2.59979625578436 4.01350712642345 3.69629454725102 4.50370783464746 2.59979625578436 3.68852467857154 2.59979625578436 4.52575542810401 8.38619158367709 2.59979625578436 3.71937030295794 3.96217178148662 3.99099591425503 4.16381393198269 3.57524302608937 2.59979625578436 3.83058458081139 2.59979625578436 3.64140864338203 4.00229533456592 4.54521648216476 4.71459512551864 3.9312399709541 5.08174784599893 3.6772290110141 3.89949653170754 4.36953763456249 3.79239235682791 4.60785859812412 4.48734180026031 3.97396347201287 4.53595357022013 3.06746869606695 2.59979625578436 3.71512645345224 2.59979625578436 3.35328498908235 3.15933397875847 2.59979625578436 3.07369795760033 3.30313529149927 4.40652449424007 3.86786890911461 5.15323929681391 4.89163409939888 3.16483281905453 4.46110170123014 4.3228332829375 4.10445691151125 4.40336489770596 2.59979625578436 7.03667280461507 5.61088024143791 6.99624863542399 3.91808341771681 3.21916247304854 4.06648078862801 4.14335558202267 4.49121064882361 3.21122222670659 3.97181638228956 5.3838301069985 2.59979625578436 4.84441196717625 2.59979625578436 3.09288309947995 4.12054939704212 3.97642388863076 4.38907894129213 3.1167432246131 3.34875050887515 4.51451394959699 3.12984163088293 5.79879695764527 4.0599222907504 4.4561292997115
Manes.08G093000.v6.1 9.56497713317758 6.89770031181628 8.91698808709756 6.18159391829382 6.43527129537932 8.46855245441542 5.08872619844987 9.33173865418048 6.11410354556528 5.58180204155515 9.39629100120849 6.27769132379457 9.48819179902486 7.14807564394515 6.32901884471089 8.70575267230572 5.08423096809513 7.42800633248615 6.60380724376081 6.25569081719161 8.16284032458582 5.96753064447824 8.22886889453176 5.5721031310857 5.66383410581557 9.56465744339691 5.46047215193845 8.61734350518233 5.83751490898161 5.72075159403283 9.59980414460765 6.41558531127376 8.59743588412593 6.27858305753663 5.08223957366773 9.19274244688883 5.96372796302336 9.057086696755 7.83260223466713 6.07013838277055 8.90117588987781 5.96668795428914 8.09014269398959 6.54276092104274 5.39067279834133 8.56300828819414 5.83735602618229 8.35009476399786 6.75966676103875 5.3805524019804 9.04889212279521 6.19435816861153 8.80000419312732 6.91847544463019 4.83015099705972 8.37912724791604 5.91582321620152 8.2858778180962 7.13029316303656 5.87936898804176 8.51502987236272 6.29859459808216 8.83641592346097 8.46829903941673 6.10547423617139 9.05454511041853 6.04156451333632 8.26286388001495 6.59251390138651 5.37338813298385 8.94661583868832 6.37711487830667 9.24053784750893 7.8851468041236 7.67504143772098 9.38304574752678 6.39845974756137 9.30688445321181 5.31067643613977 5.80429337913624 9.51198664231968 6.36943957587136 9.79658308197511 5.92443882979604 5.46366215150463 9.93520061784235 6.17551458308167 8.86541881066824 6.78492506297212 6.36103261579392 9.47478583806316 6.0363414421257 7.90046900051093 6.84071072709204 7.41062436086895 6.45158128208077 9.75746457790919 5.27446785482471 8.86064533308936 5.89395090712185 4.82702264398632 9.184079057615 5.73909734940539 8.32730699295227 7.66694504603279 5.15241883974117 9.31277165540632 5.5779330109862 8.61638155377503 4.89670437267203 5.79029712777983 8.66349349964362 6.18864649533679 8.68743842530727 7.02921040017765 6.04040788455168 8.45497819740953 5.86237169379917 8.37727971379355 6.65313016313271 6.18157660444615 9.17856539483735 5.62527236064679 8.99880221437907 6.56921621740395 5.67379235190311 8.4358953011274 5.29201287215168 8.42921384677126 5.34018568521829 4.38318551186597 7.31496385459597 6.21229813853348 8.82723662526416 7.97544678273153 4.80039113917993 6.894472597688 5.61363345386826 7.9563148756983 5.78329689959917 5.4976293942136 9.4415114854473 5.9017248921639 8.48034095538171 7.07246764760046 5.54235784529919 7.12262905941525 6.6815348765182 8.11678529867281 6.11378370169449 4.26548708096564 9.18990697089178 5.57490759705624 8.3683544575436 5.92370301176382 5.77313275098485 9.66135273705004 5.78675239145268 8.5532555517505 5.13592764486639 5.50768371939169 7.76024553808296 6.61217088137743 8.17549231554237 5.7591310334341 4.73858532397965 8.44420250665967 5.45141970653953 8.15816518238053 6.24960852540097 4.25695207125705 8.49349985348007 5.37299208282645 8.13692509428037 6.83465395419574 6.41464572769136 6.88249211284753 5.34878021838507 8.59075511745545 2.59979625578436 6.22639181822105 9.15472681185867 6.13895924299162 8.87335060516193 6.69848828742369 6.0523048587699 8.11852541815805 6.46371010476144 9.08752585118851 6.61981068736734 5.7300797084623 8.62743374987662 7.96101677581586 5.55041647191874 8.53414632227405 6.00642115821786 4.44357922460621 7.6380365589918 5.84976938532874 8.22600772596954 5.3630141131168 4.76333693110196 8.69791119695276 5.48808458497064 8.36906199515254 5.66904671105152 4.93667642572604 8.16906613780147 6.31564008237045 7.85647545085854 5.83434717024974 5.24001875220838 7.3253406096677 6.4765167595411 8.34752882450836 7.06094035093191 6.40733840053628 8.41829647386352 6.60127950176366 8.57339171454215 5.98776229362104 4.70801214337109 7.25157499987554 5.45920857887099 8.45586352180625 6.04095520380509 6.31010470239984 7.18945795202109 7.26263137492158 8.14076370501381 6.11910962119875 5.82434329743888 7.992939239861 4.93555061971203 8.16595508263972 6.24631191546345 4.70786385125785 8.50652430976026 5.50932993412202 8.08093514656753 5.34610086879936 4.91344871220676 9.30752078324735 5.31207039375941 8.7791739698026 5.86539553071998 4.91632713281065 8.73396854443303 5.43204051087204 8.23559740080118 5.29130903829595 4.7734689088993 8.55408970955387 4.90450559265568 7.99213767518767 5.52151954726754 5.83224570338506 7.7413273530996 5.08148782015428 8.23907241577118 5.27356159309322 4.90614352586931 8.15817279034088 4.96229904443256 8.30449067460795 5.74556840032109 5.27349557164745 8.19842305630744 4.4767239034163 7.84400189268656 5.92613611552991 5.2092698200159 8.33838622996775 5.03153640505995 7.72470179731711 5.32646706525807 5.03837385944831 7.11875257968409 7.72219808647072 5.98139141240454 9.35483989377455 6.39586455380437 5.23754233543413 7.66399791492892 5.19538043379648 10.0127455579636 6.2829565162007 4.74723383702734 7.89868305841432 6.20068600310397 8.9873568671822 5.92820774276792 4.9351782932702 7.44608617351404 4.86219618337079 8.59002966405687 6.01524137222707 5.16155313479842 8.1017760263726 4.8291284939338 8.26165512057243 5.54796844587069 4.5798457793541 8.13488186942157 4.98610834796475 8.68470466605976 5.57321952290197 4.77897094289441 8.60645913699703 6.00538956776198 7.82680830545183 6.29003503505347 5.44286705640978 7.05533811499593 5.59783511742669 8.15926393049391 6.36677249111468 4.63656481276959 6.95762020763454 6.15068303102971 8.65739643269335 6.04986880071015 5.12128313424428 7.34309653779628 5.13277286844519 8.085897277562 5.25739319518079 5.21436683413086 8.96553697170256 5.34337497548936 8.04930429576593 6.23281206390103 2.59979625578436 6.61569867191873 5.29692411327217 7.56089311306575 6.44266121996574 5.61482729545676 7.42983946291363 5.85796457243514 7.86427076096138 6.9932602575601 4.34724494473688 6.90266349737295 4.76811583708719 8.34883474976709 6.33129897918588 5.28723877350745 7.13858708401867 5.77815459633249 8.53878299445314 5.52189112074691 4.5532255851852 6.96789608574764 4.8879347268948 8.05657918659898 6.12923039626245 6.04145915225427 8.07261608465216 5.9889863860071 8.07983380145496 5.71375582435653 5.69290553203926 8.04976431981124 5.7908556557653 7.57010581287387 5.94488183892252 5.30508516123924 7.75967034918927 6.0298400968429 8.00978550798309 5.6259673338779 5.31461416977589 4.96143245681275 8.87808059561861 5.92176776396965 9.1334464753476 5.82216609252684 4.47547830412099 9.18938191944698 6.41336841331997 9.34645901568572 5.72471325732009 4.45993186670992 8.69363472070387 6.0195572158316 8.78912224272266 6.30751453843857 5.78401707957403 8.64442992682871 5.05742945523588 8.0039138248309 6.19957845527205 5.83052440245622 6.86603344162917 6.85057677400854 9.12663797455971 6.05168493372975 5.7208529155991 8.2512145386797 6.52212836240278 8.97758342710456 5.97315081934517 4.93533666761736 6.79006278509046 5.85721370076945 7.89860966309264 5.64688237152252 3.73805869531567 9.18234101358718 6.07874989719593 7.80453675211611 5.80393647487357 6.24625550512253 9.20526486974573 5.134616871507 8.6343596167433 5.77584436240407 4.86631395052736 8.46971675555076 6.71492240977933 7.70336996474205 5.62039873627013 6.15904485897173 7.48670471078806 5.31373327646544 8.03854374332225 5.70794509840662 4.85529052058578 7.22636115682941 4.61952493701222 7.59200472739075 6.20711480672071 4.48026976972743 8.29643873411803 5.99733745957927 8.61347142977458 5.68807766303787 4.89197309232473 7.7576606714406 5.24033010797451 5.38388735629017 5.49774083576258 5.12852876226554 7.98933351416076 5.43258962532273 8.2280853184584 6.05783139995562 5.82249562628382 7.33617411480509 4.93516478367795 7.8152234868929 5.32811899294316 4.58670245930921 9.47296139058648 5.01375455838448 8.10691946437728 6.01949390804797 4.56331016415297 8.36065703005809 5.61153997768051 8.32810437365821 6.26636043500664 5.26503692646229 7.24464429592681 5.8486972457931 8.20089461479547 5.10181961342236 5.98483658094209 7.91124004669131 8.55613073260147 5.06435705838293 9.18757523442265 6.12759494451559 5.2150200643195 7.9294150008263 5.78897069063372 9.35134769613749 6.124232306592 5.27191143984205 8.19710105302679 5.51512725103623 8.85997217992297 5.47575119639726 5.51479773738581 6.45007627178491 6.3811581025713 8.95488385425804 5.55849082178315 4.47221571843909 9.06685911480691 6.07012850825168 7.7687339005277 6.28327797591085 5.9231170635762 8.99882208962535 5.96717048583817 8.46375972045297 6.17013854119282 5.63728415698905 7.42609106298199 5.70986442768108 7.74240352595679 6.54748839096651 6.32965860425254 9.26396394304922 5.79293520519869 8.42742302032954 5.7548155901287 4.68433654133315 8.77617583446291 6.37329692183811 7.87679681579805 5.85155603747968 5.7852317187876 8.85190936442481 5.99757045979886 8.1342310359905 5.91518856646116 3.94615840815916 9.06270277512402 5.67696416470545 8.76160921001661 6.16564328745323 5.0285572434843 7.74115962415165 5.43357002651761 8.20045172094057 5.72051606060833 5.08392328328454 10.0029326632688 5.60854269674033 8.97575836185284 6.42430715623703 5.42734564276673 9.09114705308432 5.6017375730753 7.82701371148401 4.63119824903854 5.46080290173639 9.02199385370821 6.30963499474026 7.80117075530491 5.96898175539277 5.41735629026965 9.5263746142519 5.647168988892 8.54492683271324 6.1400391982021 5.130516787322 8.88503885746433 6.03430895786763 8.20995699301112 6.86092574860766 5.58877263504903 9.10320272829411 6.54481363650153 8.31265356502111 6.25313061017752 6.01533886115581 9.55410646519808 6.50388320492986 8.71549209474824 5.98588889885897 5.4504793112908 5.41378081290908 8.79040375431587 6.19888750080836 8.81747737249625 6.19896328930883 5.99568320364748 8.73180879964215 7.78484857661491 8.00424136263698 6.10734891689216 4.56337815193659 9.32117405000285 6.99862331867302 8.42460838299418 5.91912957017802 5.68909173071375 8.24680586074092 5.23779540524672 8.93071384384409 6.56802687854485 5.83357254220268 8.09542099516267 5.7813968798128 7.84858484802523 6.10496331923667 6.03600844630967 9.0623693354273 7.01573343889674 8.93164052640201 6.67738601671812 5.21359177793285 8.68645072180334 6.57290045048191 8.78060788829679 5.89631154111078 7.99105663360954 8.6449475647323 5.67894929764329 7.91052415675311 7.12355512081964 6.4515074284392 8.29640413223554 6.56874100973532 8.74730776335326 6.1952917440883 4.87626252676654 9.33769025612404 6.08694774066963 8.83326390811872 6.39537425084874 5.44271014051288 9.53535475383534 5.45667075841334 9.41105953996462 6.07174209442451 5.15631566060924 9.55766093956562 5.6724037808182 9.1879567545117 5.99213782601837 5.36187860400336 6.0784905810706 7.60155581610337 8.36487308698975 5.78622604402762 7.77588399473895 8.66958055624615 5.56411962171 8.45892416222241 5.97096800064995 6.32975219324021 7.69249145802913 6.18019249575536 7.83576381636737 6.47283528792546 5.45844752727978 8.82225515648007 5.00932095251831 8.41910201278929 7.08329488105903 5.92357884448744 8.73002833179219 5.14802324150041 9.18801131757462 6.18512138883932 6.82393967269411 7.48980129818226 4.63981900206768 8.12284791190213 5.75259432558014 5.06932029409501 7.20648313907108 7.40703718308614 9.48970593733966 5.6615292233893 6.08088308139451 5.97156593235833 9.48265364316311 6.35717284389759 8.68827023056782 6.09908358495466 5.61007500230546 7.22871288838017 6.12120339609283 8.47223847589928 6.39196757890214 5.87869929432474 9.2136569635136 5.98603208758465 8.20920960391853 5.79944639447987 5.25982043043922 9.29102193222883 5.79502669118189 8.3876609283485 5.70749106811638 5.48025200965144 8.13415777135639 6.18060657677539 8.45979376389517 5.60837694367932 6.67805217387276 8.03184148295893 5.43284111539091 8.30051225837575 7.50534565712691 5.60741932240816 8.32901757498952 6.6719800383409 7.81951218203836 7.937359248663 5.66500654690082 8.34384614293511 5.80699727856666 8.61440654103323 6.59558216042625 6.01859726763003 6.85667769417475 5.71067215680426 8.12330994269683 5.40545749184595 5.99501662686102 8.08517203460425 6.09534831992178 7.78051995036519 6.90277461167231 4.48734180026031 9.44021059588163 6.13525620728337 8.34698930198705 6.85967404023493 6.74091087316477 7.92136531028789 5.72439384731877 7.98283099619762 6.61276638778115 5.42453652057821 7.86954814500499 4.69183332811862 8.5420660724856 6.64031717107488 6.13266707875006 8.87290674406558 5.712701259734 8.29964907152018 5.9548428760281 5.86244017892296 7.925653250192 5.35566806611815 7.88848235844221 5.50602691650699 5.06594834005266 8.85318471533705 5.50571332753923 8.54138809777117 4.93346394661255 5.31974335654359 8.47051096951757 5.18562011243408 8.49283795894412 5.68094340470233 5.40658661722593 7.71437332945748 6.40860112583126 8.5257434255235 5.59706581092614 5.41722732862174 7.91706946120754 6.05343809606938 8.43255977097041 7.00911964260603 5.74108245307047 6.02126843916817
Manes.08G093100.v6.1 5.36539008099781 4.87749585337859 4.52653167792787 4.70953819009101 3.77170475060078 4.81297728375059 4.77236254780072 4.29318702333531 4.40632380015334 4.27504278837248 4.26590112125068 4.79282325924175 4.53547771978807 3.77649929472813 5.07060995576872 4.91730601318964 4.88386043750982 4.25595750004627 4.59562908396503 4.37243313713793 5.00458489337141 4.97122564174552 4.86677211687321 4.61820662366216 5.11445228531306 5.2225706324185 4.50233218812865 4.93891475022365 4.41131441014984 4.12552501601777 5.3893385597636 4.57710511267078 3.96370742327693 4.3808250339591 4.62583666359672 5.54470933747294 3.83362333230266 4.43256995137818 4.49632855671599 5.35132362910314 5.5858101254535 4.63693521010155 4.76461258724125 4.89213823309015 4.21882759404767 4.12900872040676 4.81033256712166 4.48031411248283 4.13694463208271 3.90275155353327 5.22216076830195 5.00714700835354 4.76208857038374 4.64380516639552 4.11639527973144 4.92013364930958 4.75762811047796 4.62437017523569 4.60332126411731 4.07298423659243 4.25893962351384 4.59611741684318 4.44431378888064 5.50880681331723 3.81291009417644 4.61503548420829 4.45132881578392 4.77351046497194 4.31253098329308 4.07461972269401 4.98213540871426 4.71307973698554 5.01114350333465 5.36305375509599 5.69841527937453 5.74295374292351 5.07210904703815 4.56420248909559 4.80227802109629 4.4551851714764 5.10537871105632 4.20251779967808 4.32633467498929 4.28272761086361 4.67896024049718 4.61597709866751 5.41990507908542 4.82148214066461 4.48142465532244 4.33799683435875 5.49484404361393 5.09134876047569 4.00033267671963 4.48571940434005 2.59979625578436 4.14804504102601 4.74472844774744 4.11005258153141 4.72909417749251 4.35657185646249 4.18650763161367 3.99148542122515 3.99291232590768 4.62962032313464 5.12862405186618 4.63557708542306 3.95943347767237 4.98314961011117 4.14446736836614 4.39649889522771 4.04228330761357 4.29779849971509 4.87413564915433 4.0693963383006 5.67228931414433 3.91825195276001 5.06403927264147 5.19581789341703 4.32652932826383 5.22509417621625 4.62341780957912 4.93578588189588 5.13678839104125 4.97851634131823 4.46137613921194 4.62665929973436 4.3351205216289 4.51294893881543 5.0046027953583 5.20434608408403 4.30114914289016 5.3019078279796 4.41567852151835 4.67056384952912 4.45982622027543 4.31258487897756 4.64027177841435 4.83841439940733 4.47866081912349 4.55804437148016 5.19062223642374 5.07582507129386 4.60951190642314 4.34349387966819 4.68693797484224 4.81197334827156 4.51648064372534 5.29442127250082 4.52471108436827 5.63881424190592 3.98304074215472 4.47967284606423 5.09984653275725 4.52746373779868 5.21859051889816 5.22277015530267 4.22570242623617 5.07545148347007 4.17399407644423 4.66901894411565 4.24616011034871 4.74017914802972 5.04223098212617 4.81443809489009 4.3783892350634 4.37275316960131 2.59979625578436 4.73605393976758 2.59979625578436 4.51014395427832 4.25695207125705 4.96779632684412 4.39128955246487 5.05125126151523 4.69289133929722 5.08262561825843 4.62832015722882 4.62169234031523 4.15220957500403 2.59979625578436 4.63592280885555 5.01194293982599 5.50266203383332 4.9311377260916 4.82365489768774 5.1000499481157 5.76392633611949 5.5895878495689 4.43521305507572 5.1893985179319 4.29147465504473 4.47657275392353 5.29685031423738 4.36868048377418 5.06151673436031 4.53060797934896 4.75723664712351 6.33858053959046 4.93017861567431 5.59944336241341 4.36136542886796 4.96518797329756 5.12049411149528 5.03560002567421 4.72404247348023 4.9573432374501 5.1171655941743 5.80426181447549 5.20441147370899 5.34066371845128 4.67375300693252 4.9311237766927 5.3900622154092 5.6255563019991 4.56000498991878 4.67009178629841 5.29575597177298 5.47215943159392 4.54549579850851 5.15292751193998 4.6370147632164 4.74654185212467 5.16569909325366 5.30970449342414 5.02873189996138 4.88746056934803 2.59979625578436 5.32415119148683 2.59979625578436 4.70572954399383 4.96160066975191 6.18876885965071 5.64687729969835 4.33189465512214 5.64298485239335 4.98005345751522 4.67137692233381 4.78870362641439 4.65462856920226 4.93324858276678 4.73891770992549 5.05696420579448 5.1337670394554 4.84596966448729 4.9679601911841 5.21108855985309 4.59109325246077 4.33900063062576 4.73862672102818 4.48443000518929 4.42151923913234 4.7734689088993 4.40439374567307 4.90450559265568 4.35626159809957 5.36182501954504 5.07827029939679 4.64010075843346 5.19271385003195 5.15366435391312 4.7830822525554 5.11666244280899 4.53086956876037 4.30644399764631 4.1238716843537 4.92888069347712 5.14538887901114 4.39688479294057 4.74165541195925 4.69944845400068 4.92601939927774 4.45580925641567 4.73276408121695 4.79074073662738 4.50987257685701 4.10596078426959 4.89278840099065 6.23259248789457 4.83512784337182 4.94218851859327 4.79027731319503 4.83515656222832 4.44831109532709 5.04210323566452 4.8840396214687 5.08243591940779 4.15834573979964 4.82417321586796 5.21173390017688 4.69237879988678 4.72781320183809 4.73146906539012 4.6826074620757 5.58631627317585 4.98519257679605 5.1864749005933 4.94740677396116 5.16155313479842 5.0590897041345 5.14056374912325 4.67553616607675 4.26950254307669 4.3950281861884 5.76713606225457 4.79494588039053 5.64103586496885 5.70023001202022 5.57386182915916 4.68163425329869 5.00236740581517 5.16170410861931 5.27430000724052 4.90253584689635 5.84399689340688 4.74497281638233 4.84893077297622 5.14468414722131 4.93656173964349 5.7187415777012 4.9105482813054 5.2999934081136 4.86234590537453 5.35396799249585 5.10625967904267 5.24752263849576 4.65115058035588 5.31147080603423 4.78946340526876 4.54791539867778 3.94754652835282 4.96602935505329 4.39003181255274 2.59979625578436 4.90386891987477 5.43404383360753 5.14422813122038 4.43649994814711 4.77073843978038 4.60115349631999 5.46619459395018 4.43959763042227 4.54807081784639 4.91357993992391 5.38628091399318 5.40132596084044 5.03333097105862 4.85674429455652 4.67771394492628 6.19022071052577 4.77532747933745 5.29887893382658 4.98125047910188 4.77571659600307 5.6932409227075 5.38532661178883 5.02367428154966 4.8805806646356 5.29551867017389 5.2107441559121 4.81459010940698 4.92387769868566 4.29386473267276 4.7486374420555 5.49777561052267 5.55500380708664 5.46507748865088 4.78019605799677 4.90932230393436 5.00442025466593 5.05622164788386 4.38055070429436 4.7512181100855 5.24663070213631 4.29546165651594 4.60595126627464 5.61908152839349 4.5945752232012 5.24159536149282 4.83265220926634 5.1249161472348 4.82462311551209 4.91378689862317 5.22799050509189 5.12720299471946 4.80457685404995 4.75325616587562 4.46944764362324 4.30773235862993 4.73410758352832 4.10765451890579 4.70831378474388 2.59979625578436 5.04924031159078 6.76995370390825 5.44422092105974 5.8462416881157 5.45368642273205 3.98124168831376 4.6732343999187 5.39436963072989 5.38626609974235 4.09528268470874 4.54670517287729 4.33172291751663 5.3467055564971 5.76780676631892 4.28079282277433 4.58652678613867 4.68922293402145 4.9545730326272 4.9513991278885 4.10374385842206 4.65517405256835 4.29956289909593 4.15255087913359 4.46757164071695 4.60919753914094 3.75016086611143 3.86777619171094 5.20473994908989 5.74471021988042 4.42421155376023 5.37474800473272 5.10628906436677 4.80900620594935 5.28307766477986 4.48774301984709 3.99200293977257 5.63505619907444 4.95788546102352 4.46516625892496 4.43477407984214 5.19687634803607 5.27833975983921 4.74539716545179 4.15495975836473 5.03734702653219 5.12059371886569 5.41288960620769 5.41681947450315 4.75759744534407 4.75331904367428 4.61601645043879 4.3748792962885 4.66386770279899 4.39326947575846 4.47935037426683 4.55538367608877 3.94233965432729 5.41036711559914 4.96696697878882 4.9388801789459 4.93633219493801 4.17181234696047 4.48110040514073 3.11769933174954 4.66237543919529 5.67606364088558 4.42820839796355 5.05247134773281 4.14774567537812 4.86082269591132 4.69982780271533 4.39118809032421 5.32894102748469 4.59936651631377 5.08431853959687 4.28981356904726 4.86895165137084 4.7391792754761 4.38979916507392 4.57769318781973 4.50004195295986 4.93621893422413 4.58787858412211 4.44734431719305 4.72887690289586 4.93578006322342 5.2882023856513 4.9693616107941 4.54796906733046 4.98783987198559 4.63949104418587 5.14208962491094 4.45379108847276 4.34168363524065 2.59979625578436 4.77481668628245 4.361798371154 5.1091155389243 4.8610623243477 5.62731689197448 4.8802805827848 5.27965586900133 4.8730815813575 4.86416920263528 5.34249394278509 4.92865673022282 4.585886737021 3.77700890312273 5.18879515037969 5.59652963012783 5.40257412652073 5.10560392698137 4.80747745258051 5.10028559577209 5.01996847623178 4.33187356670808 4.61872763093547 4.90022906747582 5.03877978899335 5.30450844483269 4.89098237239427 4.93664524084448 4.22716980267364 5.43327766228665 4.700555957375 4.54589820248288 5.10037642667206 4.89744325363977 5.45502316113931 5.41132398734516 4.70428532081781 4.30495784039479 5.18435603841588 4.92472015546108 5.30408684549718 5.00771745558628 4.47733489826703 4.77721345137775 5.29414747295266 5.99858956606398 4.65539176454552 5.51617689394278 4.2821861767757 4.89572241058799 4.8813849947124 4.33716549836568 4.32796366705066 4.41397246034523 4.88333859247354 5.80273363505265 4.18518492878406 5.3458449607701 5.37735691435761 4.33633153909807 5.50128563599095 4.50682894521461 5.57005265546148 4.36507479805421 5.76008392791083 5.82907592610517 4.44333669139984 4.92405233388198 4.8394929011967 4.9318358891477 6.34390179963149 4.85033146210882 6.39917138292355 4.6711121758506 5.17403863643677 4.91873621680243 5.03605051128039 5.51973942755885 4.64836908235944 4.33925168448929 4.96362373347113 5.06353588281888 4.885205687052 4.98064204560741 5.36520623456476 4.26954800455055 5.89822336901242 4.11957476775452 5.99969682555191 4.41231140610649 4.09463255782793 5.72785651276696 4.60420255790963 5.64047544519666 4.34800139394301 4.31648287491186 4.69464347417724 4.84569867863592 3.8116874285706 4.18606335885253 4.42085596073655 3.98978074833163 3.67483351199386 4.20625387689369 4.46202275462246 5.18058693207289 4.9203764759219 4.51439758312452 5.720380966672 3.91662933705899 4.44706979273525 6.29325287305193 4.50322722739814 5.45413905135691 4.58572973562395 3.45273288614406 4.94695779928722 4.68019352454813 5.14336708459488 4.93440658670729 4.08958618670128 5.48980397436196 4.16393631956526 4.95878175749743 5.09465153705983 4.57668847957619 5.46798327046038 4.61835749158502 4.37190723185701 4.81943492388909 4.05692426810568 6.26497647261464 4.53639649429251 4.80440798881761 4.77754173438905 4.76720105423711 4.45747352866947 4.81008357371109 4.17096964746959 4.37127216161527 4.90971325583386 5.99159582542454 4.42425574606926 4.13118453176859 2.59979625578436 4.30847730210854 5.34924471866362 4.52291883843141 4.94218317904221 4.42273388978312 6.25954846100114 4.54329224685563 5.02890370927168 3.78571618747852 4.45860712069656 4.33773428159574 5.15661387809233 4.21070216057626 4.58314626098633 4.97484574526708 3.4742952044758 4.5933927735476 4.97049062177622 5.77731742906273 3.5720670294192 4.6784477434475 4.75434915462489 5.0147230016619 3.68565295308433 4.3460608183231 4.84926886766872 2.59979625578436 4.51445717335122 4.59768826054853 4.36562219065519 5.41649950757018 4.77019094424234 5.29269888411161 4.35721795454717 4.99008183992059 4.55663072294013 3.81712267906517 5.44323658959495 4.52051683132016 4.68080135004929 4.07823655043242 5.4229693322481 4.62415614610549 4.30715437149683 4.77940007649302 3.66840322173884 4.01766418096692 4.37552606238346 4.49096588869935 5.62916056260817 4.22559514689609 4.23653332521103 4.53229041055596 4.21245499991306 4.9089671596945 2.59979625578436 5.03194152008708 5.43284111539091 4.29512667387151 4.79587404593374 5.13377335982227 4.70401693904992 5.46832599684394 4.50327051380476 4.41931800893507 3.57524302608937 4.85773496758135 4.29452509294461 4.47458735648518 4.62392789488397 5.54365522584932 4.70441954290522 5.00725398286091 5.05211220512737 5.08174784599893 5.09010965405335 3.6723757901802 4.66837550367895 4.13294374616804 5.23003311768263 4.40156041935613 4.74666466109088 5.09002733207081 4.46090180842214 4.73738409167653 5.277169596269 4.52566286366271 4.28889692906603 4.77627240375126 4.56658392026922 4.97335040495453 4.57326932612123 4.97770195845779 3.70634912023239 5.68159746836055 4.89163409939888 3.94360183626229 3.89918274348928 4.2567115563102 5.9548428760281 3.80587184726714 4.74651325516781 4.49137317852759 2.59979625578436 4.37086092292113 3.91808341771681 3.8120814247525 5.40779813867324 4.00708937357435 4.03854513884636 4.50205227313125 4.39302346921139 4.99515638828431 4.79890980534654 5.16435470113727 4.28311003152622 4.72610734570707 5.24204540756999 4.28021970903645 6.81163553471756 4.58281056579638 4.52738919497357 4.64696329813725 4.62668287946832 5.76266516269442 4.26474552449985 4.6202321934558
Manes.08G093200.v6.1 8.11173887568739 10.0852227027005 7.08686280550573 7.67091424435437 7.23548568561288 8.16876406019842 7.80959169010547 9.60451127953343 7.27491229936525 7.69827032424417 7.21962574685356 8.30379731549229 7.20825671508715 8.19597086625864 8.15683769950809 7.69265075623778 7.51667060639986 8.43450380233387 7.84013046833426 8.54967312548058 8.24446822673563 8.78804595001717 7.25321414906853 8.49311507292558 8.23391106083642 8.69764710935239 7.73527075830434 10.2304110033602 8.16090732456139 7.2113951514114 8.6572213715234 8.14840652152882 7.4291071492526 7.7490945592493 7.99599885387569 7.93689297068113 7.5188011917545 9.76871114442648 9.40118580018699 8.30412595437285 7.79773773150183 7.57768789792021 6.65810002777257 7.41561008254522 7.90451018694152 7.66559654929595 7.82428476428483 9.6813329973511 7.96365648869871 7.19737735548685 8.16474525058135 8.07665287462149 7.10717132291477 7.57692292282612 7.43772433514581 7.97321385937085 7.4620879287223 8.1578011653312 8.26827498250832 7.54498519168584 8.92457263182689 7.97357802748372 8.54680766946114 7.5156854989389 8.67361636843047 8.28625674748021 8.78072938125296 9.32118055742024 7.92520043247556 8.0209558080448 7.82028104108432 7.93077934319134 9.60124598555884 8.05719525582847 7.8751448411501 7.81605780723728 8.3704847416419 9.1479652487941 7.58064393486799 8.42457401396873 7.60461239855095 7.62730501598377 11.2565229418339 7.50675246576184 8.70230910181087 7.87936099271792 9.03691700607922 10.6707201395583 7.95492360218022 8.22952283633778 8.88038633769888 7.91612722267428 9.07912871688715 7.99780081646993 9.64973235668521 8.57198767288634 7.81431494678935 7.54676084729326 6.83441125723722 7.41322742690967 6.81250503028939 6.95152676154939 7.6689380866147 7.48609173560306 7.82753967865145 7.59636124333291 7.14237792464928 8.24693553831629 10.5142185672546 7.55279757177882 6.56038890076381 7.65202341400289 8.29937442271859 9.81201822939498 7.02921040017765 7.63741855702972 7.52900459627475 7.48937973059887 7.80735292867261 7.87148696599379 7.42948924231721 7.36711522409286 7.88386305192278 9.78677461660775 7.61887124480389 7.27721996988322 7.6294942304106 8.16152236474533 10.9792724623115 7.63187467208295 7.84835969031954 8.22207165482544 8.0480001627061 8.97386142657985 6.81861564171339 8.11071809080137 8.27455052280336 8.09312044111392 9.94083471050829 7.65290469026703 9.29770508583228 7.95864828251367 8.16292412793453 6.54370152245462 8.00401464633571 8.87813196471311 8.01351589524654 8.51725613199021 7.03884225007135 6.46902882030237 7.98010869760287 7.41515297762523 7.76480331401047 6.57040567588132 7.69123595460772 8.7079975121737 7.02043741110216 8.05142385881361 10.227841940823 7.72521931799529 7.53727183264053 8.39038680861055 8.49070944540963 7.49549726236232 7.57991128859335 7.69017375995428 8.18920326763442 8.14822302070986 6.92228915010659 8.02125063046762 7.61637616156074 8.31679030865367 8.45447409634557 7.32696405780857 6.99795751993689 8.78479689008204 8.08883571644864 7.82296613402557 8.47877445348877 7.3090586589855 8.592758026865 8.10846655966398 8.75922285549763 9.54826522538363 8.19930812542836 8.11281605530341 8.44493037898627 9.01917517489678 7.68605847547586 8.56537679434889 9.37206866431292 7.37755888398815 8.20779526606053 7.11956344681691 6.15249717380593 7.32569632140332 7.00698259477732 8.23365733671024 7.42945398131229 10.4060742109034 7.15493697885948 7.22131620450121 7.42841295101334 7.13822929717629 6.08931490414866 6.93687209145365 7.38843159856289 7.61915225579114 8.05235439087983 6.8307160791425 7.05181551396943 7.34981947211117 7.79321810234596 7.44897050093505 9.23553509749637 6.76593045664352 7.32633084041874 7.58365842466839 7.47851436749419 10.5496868702327 7.29999813597009 7.93821058568042 8.148808217209 7.03512514782161 7.25650779982635 6.911363903896 7.68182931088884 8.01177170551056 6.498641942842 8.16306227219038 7.37954774455923 8.7143077526326 7.79745000843521 7.39171214065313 9.15098083804547 7.33870938185244 7.41267480218365 7.51995599563777 7.37905237738391 8.10452571111243 6.88983253992634 7.35518780511463 6.97894214205653 7.78320972548104 9.3747878497304 7.19414549959759 7.46633330489839 7.44377575508174 7.73416293829877 9.2355041352023 7.61389429148234 7.93741515760996 6.86722063808245 7.46427297806622 8.25930752433177 7.79941721173225 6.32025749464405 7.66353000509906 7.88670570553204 9.0514192737484 6.88574848021255 7.39428378771748 6.92977879424999 7.06415571605284 9.13707184431123 7.6741835386098 7.92416514937133 7.22725444531046 7.56075471072915 8.90344155410255 7.27227266197249 7.16335764823905 6.47876194199986 7.47845562446757 8.70391515687994 6.38059695923152 7.76668390856225 7.66267552725394 7.99695372303919 7.22861739680002 7.82609788350535 7.16404382237249 6.81264942545045 7.45718248958784 8.09833747210178 10.4557550623301 6.92673817300629 7.22003423582776 7.59002918442792 7.96084041221676 8.64081361974434 7.44782650804085 7.77460080740758 8.10920104743603 7.55108639231706 7.79227620175542 7.57912603947366 7.73971710016064 7.11535781898854 7.10031847996703 8.52701086646131 6.69026330212126 7.75399435202692 8.19042810909336 7.40307570920069 7.93169665518572 7.95722413313129 7.42405052731818 7.17299632790714 7.23480748223035 8.30189666217303 7.80851934171253 7.95151985873489 7.87947594793529 6.9856763185471 9.00553161038814 7.32799320911049 7.52157073362214 7.54592900197413 7.8124441254563 8.71950685424368 7.70827985821415 8.11924062342743 7.87614753013509 7.54724806043525 8.29069158291309 7.44654115688707 7.60423285276155 7.19650821405561 7.68148912420116 9.98788845660173 7.19933378396554 8.11300784066825 7.80701044941786 7.90397169280323 8.30546647659102 7.16933788777433 7.68370647940912 8.30361267897282 7.98361874234601 9.30742663060255 7.13207045289979 7.50532431237669 7.87078888612217 7.38324394546195 6.89245432479181 6.82359864127662 6.87584663420698 8.06603912658804 7.20216096188077 9.16563363027494 7.31490624489521 7.27536712559201 7.37140300891965 8.16473281943225 8.37617449681631 7.33873422186399 7.61052111767355 8.1563340706397 8.22931884662345 8.25538943701435 7.46654572390197 7.61644795082536 7.40628935664307 7.86497539032363 8.46695170814387 7.39647665139506 7.41981611210045 8.00127777378493 7.95654932348599 9.48440660148841 7.27620102518252 7.07870654597606 7.27435231630122 8.58089952539784 8.74171609228939 7.27806458621279 8.20615947969887 7.85083021839552 7.40331258439337 7.60019616507454 8.14073829063316 7.95712041674114 7.61486150204194 7.66243733745717 8.04006534341199 10.0978896804951 7.5873419163006 7.2486215561375 6.74961983971587 7.45598562576219 7.79255360324819 7.36079238520617 7.44424571672201 7.42884096663626 7.52820087327361 6.93022646523833 6.90384409357452 7.51990913384377 7.85476103507518 8.03370108997839 10.4495546776428 7.78089711033367 7.81967013829646 8.09505045195487 7.96807717261956 9.27775323367379 7.59144000604416 7.82353910638944 7.93634968358376 7.89083377589381 6.7383896146631 7.73449206774958 7.4287454304277 7.61538655143122 7.64371712373539 8.8009234890032 7.8707853892922 7.79194674742499 8.46446590372721 8.41929085256103 8.02896755478409 7.73049663939482 8.31660885029605 7.94201657124969 7.69959862620224 8.89786268927741 8.15862451366014 8.00420945095518 7.96885189539075 7.74327396948918 7.78962810223894 7.93043976221043 8.07522384117974 7.58204813946536 7.55697512919617 9.05104863345433 7.78721413783929 8.00251270159582 7.96875667958794 7.78597223575985 7.68969002207862 7.39441040047599 7.60647915261948 8.28928469207707 7.40047292300056 7.09508020292032 7.4591978096655 5.49656357803235 7.33021350422529 7.04261888459682 7.01861738519313 7.07310495245999 7.17982846061341 6.68952237845867 7.48002313435575 8.06804957467755 8.73293247868638 7.33610513961841 7.87473076428817 7.49110935288328 8.83311347024115 7.89157295462067 7.71783680556627 7.73413407451253 7.50626364467833 8.3228105631031 7.8312915306326 7.82640136965578 8.59557898947974 7.37060501899603 7.4899246859104 9.52992280333767 7.54015369747907 7.59317121748909 7.30714467265623 8.46483783425776 12.2967411044305 8.58318913970745 7.90482661094993 7.14205407418853 7.90209863908206 10.4374183312868 7.32155530856717 8.04189325113699 8.12428341274355 7.27823117401745 9.74744739827529 7.24011553908254 8.05995138066054 6.10703110568043 7.4090470445481 6.07262817562774 7.33957804630914 7.6487611608273 7.26385096876131 7.82806910341488 6.15200527090578 7.31768990885126 8.17610694686822 9.02015321674955 8.37317045292246 9.70589915278427 7.94081119016222 7.26212335397468 7.75982283393521 8.18441427889113 7.89185576013735 7.81204698895585 7.34744460827885 7.22225988869991 7.75961714582074 6.49167051599247 7.00372483690462 6.91428202739236 7.39816863370835 7.4975611581679 8.53114013246736 7.16235314038685 7.41598929319871 7.94489020321436 7.88853102826857 7.48476430197236 7.95067299464565 7.71651372882387 8.42130119871561 7.77392855954511 8.83262206082905 7.41966964819632 7.73225130199628 7.66306310101353 8.09272996165416 10.5097495413981 7.74282160074171 7.44126100222751 7.70735025338579 7.74754453387617 6.81090849263754 7.49600140961576 7.8542763453375 7.40209193523134 7.75279456345236 6.91887492213549 7.56594375991793 7.56898734211638 6.61238038307549 7.59768721830395 7.73944150092487 8.03561168490587 7.84627800797903 7.62339066570832 7.62451583115628 6.57437771564029 7.99666030418029 9.02473544453905 7.84025259431585 9.45748787925578 8.13196076349067 8.26536944753209 8.32503947215871 7.79544014256438 7.45144069826294 7.73096479532588 7.66765234392639 8.36932152751596 8.1003036764007 7.81500853302435 7.69699579697108 9.32589190660762 7.67223856658541 8.52522692214598 7.39300321099556 7.42922537432772 7.33594300042724 8.19892123617576 7.01686108965482 7.8100537693831 8.97210466732571 8.51863775898576 7.92449518401074 7.53949572849494 6.8815073984676 7.42133336026119 9.72130490889394 7.69316952059935 7.64531863735853 7.88460257561115 8.66522431114125 7.81884441388496 7.02773815161362 8.36023812895216 8.65907660478165 7.99126304128606 8.71996067460995 8.07908816979885 7.60604145287544 7.83320715457622 8.44039798531748 8.46313819942525 8.05642243712562 8.38401684117516 7.41906544162094 8.12916943721815 8.58512356173769 8.82400002020341 8.61139106559689 8.01059470244655 8.12547325091699 7.81208178387054 7.64718215347375 7.47890031899662 8.24856641071377 8.50881755060591 9.35369733800908 8.0692148538517 7.4914866135086 7.62989790324765 8.87297212552327 10.9361691814036 7.99473771453082 7.81475149753539 6.62756363678899 7.13677738188201 8.42691073572051 7.39422257041774 7.65567842902368 9.74969480834906 7.78322309978428 10.1611299818555 8.58623407562815 8.87008104184732 6.79520866523363 7.29490866079756 7.86931162914605 7.46789232421361 7.96401150144965 7.55671100274692 7.66870263440399 8.52839705657607 7.57298744244829 7.48520516896389 6.956325860304 7.56639380675236 9.52367308911253 7.82032894517404 8.15452016414279 7.689107432605 7.8019723202369 10.2707360933038 7.5656217077379 9.38107771849603 7.02170195650479 7.64982063868522 8.64779664067265 6.87812728835544 7.9727587901502 8.92606226740464 8.66736725605575 11.1625199601053 7.63826763483124 8.48127805145586 7.74823611937924 6.99333101954401 8.28743803390547 7.30612334811043 7.81391261945405 8.15897994187974 6.8041728969039 8.57181797669218 7.18466560883575 7.50992096210254 7.2893944989067 8.36359691360468 8.11840077240784 6.55941483869175 7.71850193084059 6.82574989662257 6.53272432581711 7.50817385606862 8.68795159057193 7.73126073990303 7.82897597059185 7.79126521196345 7.9741122926668 7.33036253062444 7.35136036282448 9.03794131710659 7.34607841509305 7.87915445783295 10.5217216608894 8.31103759411481 7.84567999092542 8.00892120528818 7.79725221422134 7.05233644750487 7.44634479457483 8.08240400763028 7.32555959866693 7.54594657113159 8.56596669568525 7.8438520543396 7.60950837018076 7.39995796800844 7.95290762183195 7.58487021950649 8.22096763230962 7.84942770520633 7.45144491006864 8.36896569610056 6.42997742671046 8.21754611859264 7.13811114010244 7.92588131787483 8.08167692669599 9.034023443888 7.82141423427607 7.95430143947551 7.20596641545625 7.5271432779434 6.9381164080683 7.42497634133876 7.65364972203357 7.59011438084522 7.81408180060368 9.65002217601043 8.26137785679886 8.33173582580178 7.01755592330323 7.57545434720048 9.59742180192821 9.1300635700242 7.901598962463 7.70905821690669 7.25789342757103 9.06885371020985 7.13035083197989 7.35547691766837 7.19854336448563 8.3221843150526 9.7307518139007 7.60077159060387 7.50878579748653 7.0224947806438 7.8772819691519 7.55891361100217 8.55152266388534 8.5078472480973 7.67954316546087 7.66366343614603 7.13571541475022 9.19518605632087 8.12245864262071 7.44273598015802 7.98466900914992 8.2523916783431 8.57481496426361 8.20495204898042 7.85864034768015
Manes.08G093300.v6.1 3.14683983215409 2.59979625578436 2.59979625578436 3.12519089239347 2.59979625578436 3.15536754223307 2.59979625578436 3.11445218865464 2.59979625578436 2.59979625578436 2.59979625578436 2.59979625578436 2.59979625578436 2.59979625578436 2.59979625578436 3.55542985794748 2.59979625578436 2.59979625578436 3.27626599380655 2.59979625578436 3.46069714102254 4.84335925108636 2.59979625578436 2.59979625578436 2.59979625578436 2.59979625578436 2.59979625578436 3.64013835869225 2.59979625578436 2.59979625578436 3.28513972525459 3.49600148751274 3.72650963248395 3.7670251772444 2.59979625578436 2.59979625578436 2.59979625578436 2.59979625578436 2.59979625578436 3.15137780479602 2.59979625578436 3.04922317902088 3.18911703177846 3.43514863882075 2.59979625578436 2.59979625578436 2.59979625578436 3.1556293923897 2.59979625578436 2.59979625578436 3.11136424535262 2.59979625578436 2.59979625578436 3.06059267461742 2.59979625578436 3.28257618553174 2.59979625578436 2.59979625578436 2.59979625578436 2.59979625578436 2.59979625578436 2.59979625578436 2.59979625578436 2.59979625578436 2.59979625578436 2.59979625578436 3.16805095130771 2.59979625578436 3.4930121375438 2.59979625578436 2.59979625578436 3.8668276827447 2.59979625578436 2.59979625578436 2.59979625578436 2.59979625578436 3.49723216096386 2.59979625578436 2.59979625578436 2.59979625578436 2.59979625578436 2.59979625578436 2.59979625578436 2.59979625578436 2.59979625578436 2.59979625578436 2.59979625578436 3.06043028247974 2.59979625578436 2.59979625578436 2.59979625578436 3.53864938527956 3.47790506614349 2.59979625578436 2.59979625578436 2.59979625578436 3.17403919595947 3.02061995747434 3.20664689713645 2.59979625578436 2.59979625578436 3.60218563771027 3.10904969198695 3.07799747124634 2.59979625578436 3.11766270619839 2.59979625578436 2.59979625578436 2.59979625578436 2.59979625578436 2.59979625578436 2.59979625578436 3.05008182588941 2.59979625578436 2.59979625578436 2.59979625578436 2.59979625578436 2.59979625578436 3.17519681097436 2.59979625578436 2.59979625578436 2.59979625578436 3.09809346900321 2.59979625578436 2.59979625578436 2.59979625578436 3.3434653761842 3.46370293381128 2.59979625578436 3.53930605846071 2.59979625578436 2.59979625578436 2.59979625578436 2.59979625578436 2.59979625578436 2.59979625578436 3.23404875933684 3.27858906737281 3.32763914543774 3.55969412797435 3.77288014353904 3.50513210186605 3.39336865034197 2.59979625578436 3.10567645987634 2.59979625578436 2.59979625578436 3.38277700222404 3.07277416937966 2.59979625578436 2.59979625578436 3.41194443992594 3.09669850574795 3.458446002092 2.59979625578436 3.41052235213113 3.13846362547094 2.59979625578436 3.07495913220232 3.48059009761494 2.59979625578436 3.04070355142447 3.35248609664756 2.59979625578436 3.16701331005524 3.12023197235027 3.45050421449097 3.07465554562221 2.59979625578436 2.59979625578436 2.59979625578436 3.13618426178944 2.59979625578436 2.59979625578436 2.59979625578436 3.06457845309048 2.59979625578436 3.61197994694732 2.59979625578436 2.59979625578436 2.59979625578436 3.2233869813897 3.63241239287788 3.27853162965225 2.59979625578436 2.59979625578436 3.95112255391404 3.04936763595227 2.59979625578436 3.79609671152573 2.59979625578436 3.35169926356515 3.50135233378827 2.59979625578436 3.60015647585649 3.00601590298794 2.59979625578436 3.52246435195984 3.92440086533052 3.67286410586901 2.59979625578436 2.59979625578436 2.59979625578436 3.8338568452392 2.59979625578436 3.11263355011005 2.59979625578436 3.48186864689569 3.53544658893668 3.45073439548337 3.44097522767948 2.59979625578436 4.73225623988062 3.08019605297528 3.04879652493302 3.00967619553112 2.59979625578436 2.59979625578436 2.59979625578436 3.84348780019869 3.13294224426404 2.59979625578436 5.23964558589471 3.23943786201555 3.81878090537632 3.70616435065227 2.59979625578436 3.87965913939567 2.59979625578436 3.45573006851297 3.20780008800332 3.5254198690814 4.02904854250038 3.77066255425936 4.06994694999674 3.12874083925188 2.59979625578436 3.76994895807987 2.59979625578436 3.91013903503029 2.59979625578436 2.59979625578436 3.26181179846843 3.07492497937578 3.43807603486059 4.5827620928369 2.59979625578436 3.45753213759342 4.17510086053382 3.39303938594947 3.35413872164702 2.59979625578436 3.17623298287933 2.59979625578436 3.31551071989798 4.29996021616908 2.59979625578436 3.60454462823474 3.14550218000467 3.40954712367928 3.23544690453558 2.59979625578436 3.19556340470997 2.59979625578436 3.07878727232066 2.59979625578436 2.59979625578436 3.72609391070597 3.13449354499906 3.73951463753616 2.59979625578436 2.59979625578436 3.14632375028407 3.84748470704583 2.59979625578436 2.59979625578436 2.59979625578436 2.59979625578436 4.25161846552987 3.37680082021844 3.69555314932731 3.35219443992066 3.39696096412707 3.69385719839574 4.54270447369722 3.90531696907024 2.59979625578436 2.59979625578436 4.58022114399025 3.07327005296684 3.41150002700353 2.59979625578436 2.59979625578436 6.59462999442668 2.59979625578436 3.46547799695192 2.59979625578436 3.44035222820752 4.50308666897805 2.59979625578436 3.70249481191501 2.59979625578436 2.59979625578436 3.45735620413597 2.59979625578436 4.49843194562584 3.88996621266139 2.59979625578436 2.59979625578436 4.08623548289939 5.20374999204308 3.1486359026078 2.59979625578436 5.3760293399502 3.70097135517803 4.00249711782729 3.60063610421536 2.59979625578436 4.88889369827299 3.8437957025461 3.89502161092046 2.59979625578436 3.17865863106762 4.22795770898687 3.44068119535472 3.63957982449181 2.59979625578436 3.08857273903009 3.20150989367274 3.16658773388875 3.38617171524093 2.59979625578436 2.59979625578436 4.8384954585551 3.71901086273931 3.52874432227956 3.82267206026043 3.81847511642453 4.70507706304233 4.28877916681286 3.89245209463446 2.59979625578436 2.59979625578436 4.43937779671944 4.39481134649749 2.59979625578436 3.78786211089396 2.59979625578436 5.33456752291734 3.88161705284129 2.59979625578436 2.59979625578436 2.59979625578436 3.78929237566466 3.86008212595198 3.55880419163474 3.53785864499071 3.24897275233119 4.00832030837389 5.23212737350184 4.77102660503286 3.29631831669058 2.59979625578436 4.12309769938728 3.20913638165412 3.55233862809673 4.01938833314167 3.60500179411574 3.69619395184967 3.16047819545527 3.45706014466126 3.12381515159364 2.59979625578436 2.59979625578436 4.07088407117361 3.7837380289056 3.40477900251321 3.39847187901467 2.59979625578436 3.57674982719609 2.59979625578436 3.15073138801272 3.17468152259091 2.59979625578436 4.16421157857886 3.93176759969761 3.62430159717881 3.11932334026827 3.26768129077464 2.59979625578436 2.59979625578436 2.59979625578436 3.79696852063491 2.59979625578436 4.3332650023417 2.59979625578436 3.06134786401126 2.59979625578436 2.59979625578436 4.45994324232863 4.06364863107713 4.00586041866315 3.29247100215013 2.59979625578436 4.22628114414909 3.78201820742754 4.37183438362036 4.09455551695115 3.33067381019803 4.50606985970418 2.59979625578436 3.26461794271564 2.59979625578436 2.59979625578436 3.8866168499337 3.5812492167731 4.10858688074222 3.54703977596284 2.59979625578436 4.91752154773495 4.39740861737753 3.77536998505502 2.59979625578436 3.28076458677052 4.20509895680224 4.11718707303016 3.63524919302644 3.2415469443954 4.02214469408261 5.55366655420688 3.32182210435295 4.59478437881876 3.41065588623846 2.59979625578436 3.58226589904918 2.59979625578436 3.5652046731186 2.59979625578436 3.61601268946692 3.89727676803837 2.59979625578436 3.16827723233197 2.59979625578436 2.59979625578436 5.49379551581651 2.59979625578436 3.53345212500998 4.32196630369435 2.59979625578436 3.64546236757875 3.26490597460946 3.82079898883431 2.59979625578436 2.59979625578436 4.14276771031152 2.59979625578436 3.85472706889637 3.19467141427376 2.59979625578436 3.90140391468096 3.65809315207231 4.22075277680449 3.90028902443554 3.10730057077166 4.41636587842852 2.59979625578436 3.47284080734992 2.59979625578436 2.59979625578436 3.00594591942254 3.77329948475151 3.64502444241967 3.31394992493702 2.59979625578436 2.59979625578436 2.59979625578436 3.22831015235155 2.59979625578436 3.23307136903005 2.59979625578436 3.1782393393218 3.23299208811065 2.59979625578436 2.59979625578436 2.59979625578436 3.41604772664298 2.59979625578436 3.58897033024779 4.02261877200762 2.59979625578436 3.38077863823906 3.09854109867356 2.59979625578436 3.8723514461441 2.59979625578436 3.62970343240219 3.08735284545691 3.7996849876611 3.95477570401005 2.59979625578436 3.62152517813589 2.59979625578436 3.49105114569248 4.74541587305235 3.12701290025836 2.59979625578436 3.20229976147952 3.59922678175207 3.7947550039366 2.59979625578436 3.83050492617519 3.3372256094953 3.48381109612499 2.59979625578436 2.59979625578436 3.78867056354692 3.48460042308814 3.56996809434794 2.59979625578436 2.59979625578436 3.77494877884267 3.13561726277176 3.47030050271378 3.62112234937258 2.59979625578436 4.20745817405438 3.09661102337773 3.0356971867682 2.59979625578436 2.59979625578436 3.28720428082605 3.39133175835895 3.76219152482937 3.14717678469408 2.59979625578436 2.59979625578436 3.33689537073237 3.77443947247914 2.59979625578436 3.45314808470526 3.22721475254557 3.4666767382516 2.59979625578436 2.59979625578436 3.22180690923061 3.41331573344294 3.62020516977015 2.59979625578436 4.29464440405173 2.59979625578436 2.59979625578436 4.00896060634066 3.63151091231973 4.64741481408971 2.59979625578436 2.59979625578436 4.09163056326308 3.39613763158741 4.44259253221802 2.59979625578436 4.44628816343821 3.35112322452084 3.04387460395187 3.82630255730492 2.59979625578436 2.59979625578436 2.59979625578436 2.59979625578436 2.59979625578436 3.20566299976803 2.59979625578436 3.1839706467237 2.59979625578436 2.59979625578436 3.12724282625815 2.59979625578436 3.14894040553398 2.59979625578436 2.59979625578436 2.59979625578436 2.59979625578436 3.49523953514564 2.59979625578436 2.59979625578436 2.59979625578436 2.59979625578436 2.59979625578436 2.59979625578436 2.59979625578436 2.59979625578436 2.59979625578436 2.59979625578436 3.07652576753501 2.59979625578436 2.59979625578436 2.59979625578436 2.59979625578436 3.81388730747409 2.59979625578436 3.3217847703779 3.15066378465705 2.59979625578436 2.59979625578436 3.03412909987516 3.37588687910859 2.59979625578436 2.59979625578436 3.37017545708318 2.59979625578436 2.59979625578436 2.59979625578436 3.23836589690278 3.14237529736743 2.59979625578436 3.66416623449122 2.59979625578436 2.59979625578436 2.59979625578436 3.25361919067026 3.62814463980205 2.59979625578436 2.59979625578436 2.59979625578436 4.92859973359208 2.59979625578436 2.59979625578436 3.58640791717732 2.59979625578436 2.59979625578436 2.59979625578436 2.59979625578436 3.39912989984874 2.59979625578436 2.59979625578436 3.34444953840647 2.59979625578436 2.59979625578436 3.58630416979131 4.40711821045092 3.36223058634014 2.59979625578436 2.59979625578436 2.59979625578436 2.59979625578436 2.59979625578436 2.59979625578436 2.59979625578436 2.59979625578436 2.59979625578436 4.33366349290683 2.59979625578436 2.59979625578436 2.59979625578436 2.59979625578436 2.59979625578436 2.59979625578436 2.59979625578436 2.59979625578436 2.59979625578436 2.59979625578436 2.59979625578436 2.59979625578436 3.3444210447866 2.59979625578436 3.18649476359596 3.34267066795857 2.59979625578436 2.59979625578436 2.59979625578436 2.59979625578436 3.13093185640013 2.59979625578436 2.59979625578436 3.05549889512908 2.59979625578436 2.59979625578436 2.59979625578436 2.59979625578436 3.05627301234867 2.59979625578436 2.59979625578436 2.59979625578436 3.07631577613061 2.59979625578436 3.02276451142146 2.59979625578436 5.37325073172936 2.59979625578436 2.59979625578436 3.43409199137852 4.79587404593374 3.68000914401727 3.52129112065354 2.59979625578436 2.59979625578436 3.92616548218086 2.59979625578436 3.81162879428818 2.59979625578436 2.59979625578436 3.64140864338203 3.38871823839132 3.13790827944038 2.59979625578436 2.59979625578436 3.76185652348974 4.00254751954432 3.36674922290519 2.59979625578436 3.2500535295445 3.95303294201769 2.59979625578436 3.35379231418697 4.8113019345957 3.5233891069621 3.33144589813899 2.59979625578436 2.59979625578436 3.35328498908235 3.93122938721556 2.59979625578436 2.59979625578436 3.58508707760162 3.91632379626202 3.51041138144057 3.3795575152963 3.29759367244079 3.16483281905453 2.59979625578436 3.63258420929194 2.59979625578436 2.59979625578436 3.3537310595367 2.59979625578436 2.59979625578436 2.59979625578436 2.59979625578436 2.59979625578436 2.59979625578436 3.28340384350047 2.59979625578436 2.59979625578436 3.8356080573271 3.53111261296467 2.59979625578436 2.59979625578436 2.59979625578436 2.59979625578436 2.59979625578436 3.20487193917224 2.59979625578436 2.59979625578436 3.76537906969091 3.08270106822196 2.59979625578436 2.59979625578436 2.59979625578436 2.59979625578436
Manes.08G093400.v6.1 2.59979625578436 2.59979625578436 2.59979625578436 2.59979625578436 2.59979625578436 2.59979625578436 2.59979625578436 2.59979625578436 2.59979625578436 2.59979625578436 2.59979625578436 2.59979625578436 2.59979625578436 2.59979625578436 2.59979625578436 2.59979625578436 2.59979625578436 2.59979625578436 2.59979625578436 2.59979625578436 2.59979625578436 2.59979625578436 2.59979625578436 2.59979625578436 2.59979625578436 2.59979625578436 2.59979625578436 2.59979625578436 2.59979625578436 2.59979625578436 2.59979625578436 2.59979625578436 2.59979625578436 2.59979625578436 2.59979625578436 2.59979625578436 2.59979625578436 2.59979625578436 2.59979625578436 2.59979625578436 2.59979625578436 2.59979625578436 2.59979625578436 2.59979625578436 2.59979625578436 2.59979625578436 2.59979625578436 2.59979625578436 2.59979625578436 2.59979625578436 2.59979625578436 2.59979625578436 2.59979625578436 2.59979625578436 2.59979625578436 2.59979625578436 2.59979625578436 2.59979625578436 2.59979625578436 2.59979625578436 2.59979625578436 2.59979625578436 2.59979625578436 2.59979625578436 2.59979625578436 2.59979625578436 2.59979625578436 2.59979625578436 2.59979625578436 2.59979625578436 2.59979625578436 2.59979625578436 2.59979625578436 2.59979625578436 2.59979625578436 2.59979625578436 2.59979625578436 2.59979625578436 2.59979625578436 2.59979625578436 2.59979625578436 2.59979625578436 2.59979625578436 2.59979625578436 2.59979625578436 2.59979625578436 2.59979625578436 2.59979625578436 2.59979625578436 2.59979625578436 2.59979625578436 2.59979625578436 2.59979625578436 2.59979625578436 2.59979625578436 2.59979625578436 2.59979625578436 2.59979625578436 2.59979625578436 2.59979625578436 2.59979625578436 2.59979625578436 2.59979625578436 2.59979625578436 2.59979625578436 2.59979625578436 2.59979625578436 2.59979625578436 2.59979625578436 2.59979625578436 2.59979625578436 2.59979625578436 2.59979625578436 2.59979625578436 2.59979625578436 2.59979625578436 2.59979625578436 2.59979625578436 2.59979625578436 2.59979625578436 2.59979625578436 2.59979625578436 2.59979625578436 2.59979625578436 2.59979625578436 2.59979625578436 2.59979625578436 2.59979625578436 2.59979625578436 2.59979625578436 2.59979625578436 2.59979625578436 2.59979625578436 2.59979625578436 2.59979625578436 2.59979625578436 2.59979625578436 2.59979625578436 2.59979625578436 2.59979625578436 2.59979625578436 2.59979625578436 2.59979625578436 2.59979625578436 2.59979625578436 2.59979625578436 2.59979625578436 2.59979625578436 2.59979625578436 2.59979625578436 2.59979625578436 2.59979625578436 2.59979625578436 2.59979625578436 2.59979625578436 2.59979625578436 2.59979625578436 2.59979625578436 2.59979625578436 2.59979625578436 2.59979625578436 2.59979625578436 2.59979625578436 2.59979625578436 2.59979625578436 2.59979625578436 2.59979625578436 2.59979625578436 2.59979625578436 2.59979625578436 2.59979625578436 2.59979625578436 2.59979625578436 2.59979625578436 2.59979625578436 2.59979625578436 2.59979625578436 2.59979625578436 2.59979625578436 2.59979625578436 2.59979625578436 2.59979625578436 2.59979625578436 2.59979625578436 2.59979625578436 2.59979625578436 2.59979625578436 2.59979625578436 2.59979625578436 2.59979625578436 2.59979625578436 2.59979625578436 2.59979625578436 2.59979625578436 2.59979625578436 2.59979625578436 2.59979625578436 2.59979625578436 2.59979625578436 2.59979625578436 2.59979625578436 2.59979625578436 2.59979625578436 2.59979625578436 2.59979625578436 2.59979625578436 2.59979625578436 2.59979625578436 2.59979625578436 2.59979625578436 2.59979625578436 2.59979625578436 2.59979625578436 2.59979625578436 2.59979625578436 2.59979625578436 2.59979625578436 2.59979625578436 2.59979625578436 2.59979625578436 2.59979625578436 2.59979625578436 2.59979625578436 2.59979625578436 2.59979625578436 2.59979625578436 2.59979625578436 2.59979625578436 2.59979625578436 2.59979625578436 2.59979625578436 2.59979625578436 2.59979625578436 2.59979625578436 2.59979625578436 2.59979625578436 2.59979625578436 2.59979625578436 2.59979625578436 2.59979625578436 2.59979625578436 2.59979625578436 2.59979625578436 2.59979625578436 2.59979625578436 2.59979625578436 2.59979625578436 2.59979625578436 2.59979625578436 2.59979625578436 2.59979625578436 2.59979625578436 2.59979625578436 2.59979625578436 2.59979625578436 2.59979625578436 2.59979625578436 2.59979625578436 2.59979625578436 2.59979625578436 2.59979625578436 2.59979625578436 2.59979625578436 2.59979625578436 2.59979625578436 2.59979625578436 2.59979625578436 2.59979625578436 2.59979625578436 2.59979625578436 2.59979625578436 2.59979625578436 2.59979625578436 2.59979625578436 2.59979625578436 2.59979625578436 2.59979625578436 2.59979625578436 2.59979625578436 2.59979625578436 2.59979625578436 2.59979625578436 2.59979625578436 2.59979625578436 2.59979625578436 2.59979625578436 2.59979625578436 2.59979625578436 2.59979625578436 2.59979625578436 2.59979625578436 2.59979625578436 2.59979625578436 2.59979625578436 2.59979625578436 2.59979625578436 2.59979625578436 2.59979625578436 2.59979625578436 2.59979625578436 2.59979625578436 2.59979625578436 2.59979625578436 2.59979625578436 2.59979625578436 2.59979625578436 2.59979625578436 2.59979625578436 2.59979625578436 2.59979625578436 2.59979625578436 2.59979625578436 2.59979625578436 2.59979625578436 2.59979625578436 2.59979625578436 2.59979625578436 2.59979625578436 2.59979625578436 2.59979625578436 2.59979625578436 2.59979625578436 2.59979625578436 2.59979625578436 2.59979625578436 2.59979625578436 2.59979625578436 2.59979625578436 2.59979625578436 2.59979625578436 2.59979625578436 2.59979625578436 2.59979625578436 2.59979625578436 2.59979625578436 2.59979625578436 2.59979625578436 2.59979625578436 2.59979625578436 2.59979625578436 2.59979625578436 2.59979625578436 2.59979625578436 2.59979625578436 2.59979625578436 2.59979625578436 2.59979625578436 2.59979625578436 2.59979625578436 2.59979625578436 2.59979625578436 2.59979625578436 2.59979625578436 2.59979625578436 2.59979625578436 2.59979625578436 2.59979625578436 2.59979625578436 2.59979625578436 2.59979625578436 2.59979625578436 2.59979625578436 2.59979625578436 2.59979625578436 2.59979625578436 2.59979625578436 2.59979625578436 2.59979625578436 2.59979625578436 2.59979625578436 2.59979625578436 2.59979625578436 2.59979625578436 2.59979625578436 2.59979625578436 2.59979625578436 2.59979625578436 2.59979625578436 2.59979625578436 2.59979625578436 2.59979625578436 2.59979625578436 2.59979625578436 2.59979625578436 2.59979625578436 2.59979625578436 2.59979625578436 2.59979625578436 2.59979625578436 2.59979625578436 2.59979625578436 2.59979625578436 2.59979625578436 2.59979625578436 2.59979625578436 2.59979625578436 2.59979625578436 2.59979625578436 2.59979625578436 2.59979625578436 2.59979625578436 2.59979625578436 2.59979625578436 2.59979625578436 2.59979625578436 2.59979625578436 2.59979625578436 2.59979625578436 2.59979625578436 2.59979625578436 2.59979625578436 2.59979625578436 2.59979625578436 2.59979625578436 2.59979625578436 2.59979625578436 2.59979625578436 2.59979625578436 2.59979625578436 2.59979625578436 2.59979625578436 2.59979625578436 2.59979625578436 2.59979625578436 2.59979625578436 2.59979625578436 2.59979625578436 2.59979625578436 2.59979625578436 2.59979625578436 2.59979625578436 2.59979625578436 2.59979625578436 2.59979625578436 2.59979625578436 2.59979625578436 2.59979625578436 2.59979625578436 2.59979625578436 2.59979625578436 2.59979625578436 2.59979625578436 2.59979625578436 2.59979625578436 2.59979625578436 2.59979625578436 2.59979625578436 2.59979625578436 2.59979625578436 2.59979625578436 2.59979625578436 2.59979625578436 2.59979625578436 2.59979625578436 2.59979625578436 2.59979625578436 2.59979625578436 2.59979625578436 2.59979625578436 2.59979625578436 2.59979625578436 2.59979625578436 2.59979625578436 2.59979625578436 2.59979625578436 2.59979625578436 2.59979625578436 2.59979625578436 2.59979625578436 2.59979625578436 2.59979625578436 2.59979625578436 2.59979625578436 2.59979625578436 2.59979625578436 2.59979625578436 2.59979625578436 2.59979625578436 2.59979625578436 2.59979625578436 2.59979625578436 2.59979625578436 2.59979625578436 2.59979625578436 2.59979625578436 2.59979625578436 2.59979625578436 2.59979625578436 2.59979625578436 2.59979625578436 2.59979625578436 2.59979625578436 2.59979625578436 2.59979625578436 2.59979625578436 2.59979625578436 2.59979625578436 2.59979625578436 2.59979625578436 2.59979625578436 2.59979625578436 2.59979625578436 2.59979625578436 2.59979625578436 2.59979625578436 2.59979625578436 2.59979625578436 2.59979625578436 2.59979625578436 2.59979625578436 2.59979625578436 2.59979625578436 2.59979625578436 2.59979625578436 2.59979625578436 2.59979625578436 2.59979625578436 2.59979625578436 2.59979625578436 2.59979625578436 2.59979625578436 2.59979625578436 2.59979625578436 2.59979625578436 2.59979625578436 2.59979625578436 2.59979625578436 2.59979625578436 2.59979625578436 2.59979625578436 2.59979625578436 2.59979625578436 2.59979625578436 2.59979625578436 2.59979625578436 2.59979625578436 2.59979625578436 2.59979625578436 2.59979625578436 2.59979625578436 2.59979625578436 2.59979625578436 2.59979625578436 2.59979625578436 2.59979625578436 2.59979625578436 2.59979625578436 2.59979625578436 2.59979625578436 2.59979625578436 2.59979625578436 2.59979625578436 2.59979625578436 2.59979625578436 2.59979625578436 2.59979625578436 2.59979625578436 2.59979625578436 2.59979625578436 2.59979625578436 2.59979625578436 2.59979625578436 2.59979625578436 2.59979625578436 2.59979625578436 2.59979625578436 2.59979625578436 2.59979625578436 2.59979625578436 2.59979625578436 2.59979625578436 2.59979625578436 2.59979625578436 2.59979625578436 2.59979625578436 2.59979625578436 2.59979625578436 2.59979625578436 2.59979625578436 2.59979625578436 2.59979625578436 2.59979625578436 2.59979625578436 2.59979625578436 2.59979625578436 2.59979625578436 2.59979625578436 2.59979625578436 2.59979625578436 2.59979625578436 2.59979625578436 2.59979625578436 2.59979625578436 2.59979625578436 2.59979625578436 2.59979625578436 2.59979625578436 2.59979625578436 2.59979625578436 2.59979625578436 2.59979625578436 2.59979625578436 2.59979625578436 2.59979625578436 2.59979625578436 2.59979625578436 2.59979625578436 2.59979625578436 2.59979625578436 2.59979625578436 2.59979625578436 2.59979625578436 2.59979625578436 2.59979625578436 2.59979625578436 2.59979625578436 2.59979625578436 2.59979625578436 2.59979625578436 2.59979625578436 2.59979625578436 2.59979625578436 2.59979625578436 2.59979625578436 2.59979625578436 2.59979625578436 2.59979625578436 2.59979625578436 2.59979625578436 2.59979625578436 2.59979625578436 2.59979625578436 2.59979625578436 2.59979625578436 2.59979625578436 2.59979625578436 2.59979625578436 2.59979625578436 2.59979625578436 2.59979625578436 2.59979625578436 2.59979625578436 2.59979625578436 2.59979625578436 2.59979625578436 2.59979625578436 2.59979625578436 2.59979625578436 2.59979625578436 2.59979625578436 2.59979625578436 2.59979625578436 2.59979625578436 2.59979625578436 2.59979625578436 2.59979625578436 2.59979625578436 2.59979625578436 2.59979625578436 2.59979625578436 2.59979625578436 2.59979625578436 2.59979625578436 2.59979625578436 2.59979625578436 2.59979625578436 2.59979625578436 2.59979625578436 2.59979625578436 2.59979625578436 2.59979625578436 2.59979625578436 2.59979625578436 2.59979625578436 2.59979625578436 2.59979625578436 2.59979625578436 2.59979625578436 2.59979625578436 2.59979625578436 2.59979625578436 2.59979625578436 2.59979625578436 2.59979625578436 2.59979625578436 2.59979625578436 2.59979625578436 2.59979625578436 2.59979625578436 2.59979625578436 2.59979625578436 2.59979625578436 2.59979625578436 2.59979625578436 2.59979625578436 2.59979625578436 2.59979625578436 2.59979625578436 2.59979625578436 2.59979625578436 2.59979625578436 2.59979625578436 2.59979625578436 2.59979625578436 2.59979625578436 2.59979625578436 2.59979625578436 2.59979625578436 2.59979625578436 2.59979625578436 2.59979625578436 2.59979625578436 2.59979625578436 2.59979625578436 2.59979625578436 2.59979625578436 2.59979625578436 2.59979625578436 2.59979625578436 2.59979625578436 2.59979625578436 2.59979625578436 2.59979625578436 2.59979625578436 2.59979625578436 2.59979625578436 2.59979625578436 2.59979625578436 2.59979625578436 2.59979625578436 2.59979625578436 2.59979625578436 2.59979625578436 2.59979625578436 2.59979625578436 2.59979625578436 2.59979625578436 2.59979625578436 2.59979625578436 2.59979625578436 2.59979625578436 2.59979625578436 2.59979625578436 2.59979625578436 2.59979625578436 2.59979625578436 2.59979625578436 2.59979625578436 2.59979625578436 2.59979625578436 2.59979625578436 2.59979625578436 2.59979625578436 2.59979625578436 2.59979625578436 2.59979625578436 2.59979625578436 2.59979625578436
Manes.08G093500.v6.1 3.36893467607003 2.59979625578436 3.20665085371097 4.11421039057105 3.2383473822611 3.38078536465957 3.55539340064342 3.9219253368501 3.98248337933614 3.89462144677541 3.05243133298284 3.22781498317095 2.59979625578436 2.59979625578436 3.41879698969261 3.6969227908129 3.77339051050079 2.59979625578436 2.59979625578436 3.89014654444277 4.50694654740009 6.64093846355748 3.13138655775315 2.59979625578436 2.59979625578436 3.29982034827609 3.16295777007222 3.20900055990681 4.81928758069193 3.34471773959398 3.28513972525459 5.32896474644234 4.06471720172665 5.55306558827674 2.59979625578436 3.95248016206554 3.16493055238067 2.59979625578436 2.59979625578436 4.89354504285056 3.23201493111793 5.24185425460391 3.60705809411702 4.78170252645755 3.19842031549437 3.77766567635179 3.36040517360207 4.27301881791545 3.13370949737372 3.53623203608649 3.72125054226671 5.696137902543 3.1269057721942 3.24874933285914 2.59979625578436 3.76180760438162 3.6109959391733 3.72763771818756 4.94734676530285 2.59979625578436 3.25634658216568 3.65578745514055 2.59979625578436 2.59979625578436 2.59979625578436 3.14237346324655 2.59979625578436 2.59979625578436 4.91140337386471 3.52675278103515 3.45118233955962 6.18056856391209 3.52011185534455 2.59979625578436 4.96354976747314 5.06562752252431 6.39845974756137 2.59979625578436 3.77811259546182 2.59979625578436 2.59979625578436 5.93600238616203 3.17512532819144 4.65999582256521 2.59979625578436 3.22543616017794 3.05429937403947 3.50982048758402 3.82491009826567 3.21031646516765 3.24973940342139 4.57777599959854 3.60878346568707 3.59169467750925 2.59979625578436 3.57536345356011 3.49912752418334 3.82920951805923 4.09111010720658 5.04506388559378 4.45458971235899 4.14226299040632 4.69895455014644 4.85822572824767 2.59979625578436 4.7740377040685 4.15248928119766 4.95964412770098 3.31666850209906 2.59979625578436 3.45516001602998 3.39370563949478 4.87413564915433 3.75675057185501 2.59979625578436 3.54772472454507 3.96159561599773 3.58164156650062 4.24659030957132 6.46717914129691 3.85737758273142 3.35765264354746 5.04087358251105 2.59979625578436 3.86397515092349 5.97020134381472 2.59979625578436 6.63068884529385 2.59979625578436 5.27394460547467 4.60083115595009 3.42111300273466 3.0212344291614 3.94159101346546 5.42753588131463 4.22400499039403 4.39902573701029 5.43961012820257 5.01166788807783 5.96758613659199 4.48110650453664 5.53470002200547 4.9842633991734 4.15631920762621 2.59979625578436 3.09448431999199 4.85457252484581 6.26508210453378 5.72370615353303 4.9128248976036 4.95330621454388 5.31467120034303 4.69822711634288 5.9286145337379 4.42307239436266 4.96604945025475 3.13846362547094 4.62511388769689 4.2877942637061 5.23108135090159 4.40101467967865 4.60329019470343 5.99709796368772 5.13163195246208 4.3783892350634 5.2889117316615 3.45050421449097 5.49527510907177 2.59979625578436 2.59979625578436 3.86323668388114 3.51860111759208 3.75268355076772 5.16062146711207 3.47017978033751 3.06457845309048 2.59979625578436 5.89935893346685 3.43834722454961 2.59979625578436 3.17616497868894 3.82001212652828 5.09909465786343 4.02137817327199 4.28539223986307 4.46483686325133 4.7530005444262 4.87110169339738 2.59979625578436 4.53780051812918 2.59979625578436 3.56350479990528 4.32731820256017 3.35923288868612 4.77974573507044 3.78856771514436 4.337354248113 3.88416189838781 6.06940462337416 4.42260965552133 4.97220973941444 4.62537067386579 5.56690148545586 6.17573483780528 5.17879289931608 5.77617968868379 5.22537772712176 5.77339143252785 5.15025970782333 4.59521349461473 5.05652332361752 4.35890466139033 6.16986714705842 4.86697625315979 4.03505488819131 4.29348546026198 2.59979625578436 2.59979625578436 5.50633904346967 4.57859732755978 3.5131653356028 3.74469268855702 4.86953691020071 4.36732920939113 4.27902999033291 5.91110294091872 2.59979625578436 6.07879986472656 5.41775509638884 4.4817955353346 4.82319013591944 5.23320588385133 6.08835733628114 4.93555061971203 5.30327821682185 4.72181854927749 4.0624419553752 5.79920091872057 3.89075266049934 5.94247969631249 5.79822024783554 5.90926342821652 5.49451372915606 4.88034773430748 4.58006363993332 5.10685984067387 4.7087729367258 4.77236686970125 5.19538012714205 4.75770765502108 6.0774271062181 6.19310121667978 4.0705489002415 4.64042668928219 3.99137214596964 5.68728583374393 2.59979625578436 4.75985221737705 5.08148782015428 4.16303534383684 5.44532019965033 3.81285093634252 5.1373510237536 4.63978146660596 3.07878727232066 4.80787219931161 6.53862985249344 4.32208869929347 5.2521856764633 5.31297338043742 3.04165461401528 2.59979625578436 4.45223148168485 6.51274683965945 3.72459246314977 4.16713264034811 4.50104494465645 2.59979625578436 7.08541200592645 4.786857481659 5.20179863554915 6.3665202271823 5.37903926266877 4.7465078720845 6.39782538769789 5.31789899142325 5.0713476633188 4.48435043441227 6.26362475956889 5.68926202283934 5.48527965947814 5.05183070802935 5.26041089232641 7.22098583885938 5.0613285116497 4.47778461203602 5.80050009712347 6.01056925008827 5.18886767673362 4.70663635402328 5.28771911761285 5.44051209448277 3.53974293861542 4.83184095588576 6.00712649517919 6.62475724247963 5.7479796415848 6.2359342515624 3.22373713132186 6.89416840856542 7.04711377732132 6.58642175544657 5.59502040230073 7.26614844355631 5.16219949853437 5.03066518386903 6.31238098051163 5.2679291697343 6.32905755934675 5.45556863758084 5.87047709047441 6.08579835151881 5.754196752078 4.71810404312037 4.97418292853099 4.90522808761149 5.87139716106928 5.00234805120117 5.67210710649786 6.92790857498869 5.28058556326192 5.77391797250894 2.59979625578436 6.07535743326529 7.29444975559945 4.61459288674562 5.86741137177555 5.5005135570456 3.88328750845331 4.91778447971074 5.06899022671072 4.54807081784639 4.68650849430965 5.77898310149185 6.839443139146 5.25267419680912 5.87301124990138 3.5271669967772 5.96645244626373 5.45462736513733 3.88328421512736 5.49814989449306 5.20820443172699 5.4589875704065 6.20389363057401 5.31033373787346 5.75258784519939 3.3916204310571 3.80289619999502 7.16142933845858 6.31668232805479 6.22925224898144 3.66470869978415 5.7775683587094 3.45536050003636 3.66018967772381 5.78588930986431 5.38838986497102 4.66487320277313 5.94473363588571 4.57319995926074 5.41956024529433 6.10399944498312 3.68707305654287 5.71798054537232 5.18895762787075 4.39429274361324 5.66637259725966 3.62790740949225 5.1249161472348 6.17038817127285 4.29642468583677 3.4076023698681 4.83552879519164 5.92572841910389 5.37581978175073 4.85382340722922 4.77999346771983 5.23257286030177 3.74522279935163 5.20292434317708 5.53260901940399 4.71086795687593 5.45063570736461 5.83746312270118 5.51904414819448 3.24980416694994 3.93753240572299 4.12359384027158 6.08890877316885 6.48962204415509 5.87421898669604 5.31061188375263 5.51573068400907 5.08132161596857 5.720880201215 5.36264244229128 6.2857820756509 5.96335757486448 6.39421741854056 5.0145516921491 5.19658937927057 5.90565705481461 4.83417084542351 4.36782934893257 5.1651226816196 5.59618436429266 5.54057554563855 4.86631395052736 6.49600960014138 6.31087693980933 4.75056341768024 6.20993994258505 6.0424778612637 4.60086858184383 5.37307146076027 5.38058342782218 5.09672144988387 5.72611704074237 7.5585860853471 6.4150350622146 6.58576864776739 5.08652934455484 5.71676957641453 5.4887854061013 6.1240211119839 5.32498200883695 6.34006220730599 6.04203128601281 6.7476490929031 4.48036326174063 6.95813626082204 6.1955323683923 4.59176147033753 6.22369502596883 6.1472599181959 4.28048370887181 5.58664865886203 3.94233965432729 5.0123377852573 6.04417389347132 5.68826233577595 6.09494154850754 3.69491287192682 5.4976212684045 5.36593213981705 5.04374447436592 4.72317986567038 4.10218398202523 5.88277510749773 5.90973160444062 7.83998776114129 5.22830779298559 3.59990066596305 6.44399268992164 6.53098332720951 4.82650646604226 5.97195874387621 4.9023473028173 3.40431571422107 5.23374250663091 5.06435705838293 4.04097565958964 4.89854461239202 4.89342327829361 3.44353124367574 4.88671041315098 3.56431211964338 3.58962165796024 4.7384593456795 4.48091376342685 5.17082498909424 3.13368629208698 6.42925559843761 3.09344190010374 4.34168363524065 2.59979625578436 3.0490669307664 4.7759048352668 3.61494347329094 4.0206611812451 4.52123656676114 4.15831018516728 6.34444494403032 3.67290371109444 5.32966906900448 4.27105551428176 4.2539232495434 4.70334365877446 4.22404722437942 5.36971899000653 3.96499107920503 5.37457433878261 6.00318699806943 6.08890036337202 3.91144660684014 3.44589270512451 3.90368248036785 3.58438721771286 3.73509987361779 5.1079385298375 5.17781200725102 4.1617380484245 5.71534018604845 4.06940132905997 6.09167764667423 4.47468230466207 4.63680127874729 4.75713604400119 4.89744325363977 4.54194871194212 5.0445097128433 4.27212337060156 5.68726196040104 4.75455922703715 5.45005419896294 6.02870347814713 4.20963365354964 4.47733489826703 4.83350687476557 4.08500922753451 6.25155708362165 4.56838311393364 4.78511380649245 4.2821861767757 5.38977500243262 5.10883994410219 5.82688301864409 5.08243502631156 4.87946895761204 4.29007427014793 6.45343174315413 4.88159464885383 5.67944278745173 5.05908043276101 2.59979625578436 6.43925870622852 3.71705738508876 6.1400391982021 3.13864089446275 4.90179699403899 5.99913979575795 3.78320816394716 6.32344657243751 2.59979625578436 3.32590215093667 6.68624263437771 4.69252977600355 6.34253637968197 4.0566529633353 5.54093422296605 5.78605438746338 4.02037005342917 6.07465113023278 4.23446820985464 3.89557230081773 4.02334989432748 3.91659645168202 3.62916982662284 4.4866449852689 3.77941758436022 3.74577657031403 4.74399541057762 4.31164530834192 4.93481777620927 3.45229135332417 3.80021628716771 4.71782436636932 2.59979625578436 4.08372120898946 3.46235777925282 3.84733536790994 3.31465907983017 3.08382354620843 2.59979625578436 3.42230518372925 4.31566688152556 2.59979625578436 4.08860061858979 5.70059514718558 2.59979625578436 2.59979625578436 3.27099546505006 3.12826845074903 4.29067906117622 3.63334554052997 3.39636938341973 4.6937137505938 3.49948415980588 4.71282695880108 3.80382251832949 3.78966341899362 3.86611458455853 3.72457378252218 4.18508702070755 2.59979625578436 4.4749090681306 5.01004329477964 3.11624245650931 4.2039632352587 3.60798097877415 3.23836589690278 4.4402739458074 3.59950334611107 4.28086267590759 3.36404641342157 4.26140279974918 2.59979625578436 3.79868594700344 5.20269593081994 4.58918458678966 3.40464306295055 3.57544781452639 7.45211286736347 4.17096964746959 5.0378236479798 2.59979625578436 2.59979625578436 3.59736818850564 3.51082790168131 2.59979625578436 4.58212374922458 5.3019577835399 3.34680674814643 4.85901635599342 3.51929516966729 7.69249145802913 3.73196407753729 4.40711821045092 4.30731980806167 2.59979625578436 3.21021486625664 4.65460460835015 3.37547122358886 4.13393462046918 3.50378192147112 2.59979625578436 3.20516644634206 3.3002224879288 5.0310489611587 2.59979625578436 4.00451750091327 3.63317964251077 3.75568684208873 3.44859642076762 3.25006177786541 3.18142001825098 2.59979625578436 3.3686302546408 3.84486432845572 4.09471566796706 3.54481604786255 4.94210750422065 3.0324307448167 3.51826406352103 5.13663108296477 2.59979625578436 4.27685170672459 4.68574785256677 3.5393592086075 3.34681157322541 3.25257180805638 3.42558272829161 2.59979625578436 3.80045825546394 5.06628662601602 2.59979625578436 3.32979506903342 5.94742018149593 3.41735742232595 4.81019624745433 3.97993272338895 3.82878776866292 5.57788895810935 4.16579770534861 3.36381581629909 2.59979625578436 2.59979625578436 2.59979625578436 5.61150442277545 5.50035941480492 5.170958757447 3.52129112065354 5.75815990587136 4.9928393085257 5.44174944899196 3.95530122265723 4.66764273769189 3.11489981915957 3.48455101835497 4.67429581607588 5.13914137882611 5.09092657352432 4.21898952457637 5.09302536077404 4.88543292755243 6.05437912879894 6.80436999447954 5.54649006341146 4.98314930138733 5.92722679427764 5.17756811031741 5.15598402177387 5.75548112973475 5.17672287544096 5.34652112337776 3.57146495650175 3.68182989929518 5.96066983810852 5.84934432098406 3.34205936974101 3.07369795760033 3.79558990087403 6.48531507224553 3.70634912023239 4.47686435721666 5.7379643212149 5.61610294635569 6.1396346173542 5.69867332620515 4.26530609196729 5.3195590470419 4.35698899002084 3.66080876992859 2.59979625578436 5.24973414732464 3.11287055727565 4.44509448050585 5.6830497419755 4.47640799176202 4.93346394661255 3.03374484675826 4.83607417093965 6.26725359516794 3.94655887606888 3.75875412432602 2.59979625578436 4.72610734570707 3.56888036552917 3.54645731268943 5.67496827960701 3.61796802068616 4.13325607039806 5.01061154095595 2.59979625578436 4.7209527106153 3.31064883422489 3.50472204862562
Manes.08G093600.v6.1 7.52992369745909 6.85204731807482 6.57825111844426 5.81195934411408 5.32838525860435 7.32415627297728 5.91273592290823 6.66422654479289 5.13373128822263 5.73311300999466 7.36907626104195 6.06623370956077 6.68225882937888 5.35960304776762 5.33301424163955 7.02743752545934 5.77282607758718 6.29362876625205 5.70435037465813 5.40409699044359 6.66976271018589 5.84345800017986 6.58214114143723 5.34899882806679 5.7612233598519 7.35107949827961 6.06108074371004 6.168973799977 5.2192766897157 5.26425517024282 7.38048648312483 5.81136943618114 6.53023911243082 5.79308878139537 6.02549388000061 7.54480347473964 5.89618285258684 6.52611575935914 7.44495103788127 4.93821106905452 7.28725327868196 5.49549039915278 6.01996475298978 5.89658218484681 5.74930134425176 7.56334939484658 6.43812088725543 6.43298126742599 5.76222102910991 6.44432338534814 7.76045750194641 6.06099212313531 6.98174624408009 5.45008065302646 6.25220690079792 7.47504367540577 6.21814094665455 6.64149164861406 6.41190432860184 6.50702098732857 8.18211867014711 6.79583209642609 6.99377243352417 6.83854735850463 6.04669231408667 8.11165433265279 6.74216617306635 6.59495005010728 5.66047384755319 6.15328759562172 7.74183516803434 6.31792438249671 7.97143422602824 6.15908029961009 7.05940664408718 7.65441783261261 6.07235410097063 6.52533772751494 5.31067643613977 6.15662424340406 8.00757999905407 6.39004988183956 7.22516591200319 5.47125878968775 6.1253683390171 8.92384475505046 6.70857928951931 7.26667020190143 5.55206445979442 5.52467105640234 8.51128437542562 6.23755577710974 6.47426245269935 5.83102205805997 2.59979625578436 5.13213617046575 8.29318251319239 6.50263923289138 7.1380099754953 5.70158582023236 5.62022316801346 7.66593948358823 6.60325286579501 7.50224561349432 6.38223026684978 5.44798835362991 8.15474151645269 6.47514037098388 6.95857662425995 5.64408392292543 5.98804443221671 7.82979888634217 6.65909206722145 6.95678162243199 2.59979625578436 5.91509070207202 7.58630576457899 6.20217610992381 6.70875498078552 4.85996026387229 5.86903690421594 7.49596891639534 6.34088582347394 6.96529001303332 6.05931473215112 5.77967530918895 7.08062836923451 5.97838701843091 6.22887491053627 5.37214958456468 5.48929618223263 8.07858383913342 7.01189689036736 7.22087911776375 4.45982622027543 5.36052043295441 8.02032890922562 6.23259401092455 6.76427725535507 5.59952875052791 5.12002974060285 7.77575999613325 6.38864131858956 6.49995607929741 6.12057272827419 6.7385901460727 7.31623201729012 6.33253807766231 6.55318906199436 5.63881424190592 5.6864007180743 7.63886933003183 6.83550022412973 6.87312618287028 5.25796938353169 5.79052143705778 7.63790660461134 6.92434366098196 6.95382244709524 6.00853436636257 6.00646755478643 7.51653905564954 6.22741718386195 6.60008941201414 5.70696435981133 5.2889117316615 8.01856034970859 6.0276665605914 7.46037658108453 5.82637385564938 6.39258194625054 7.96676590543032 6.91156549767281 7.02392623136771 5.66731791723612 5.78785662301371 7.82139735487724 6.44425631453646 7.15437574694001 2.59979625578436 6.52550795698421 7.49078019285002 5.93571561338165 7.38978606019164 5.86567424905042 5.97757042106101 8.60185491695042 6.63784281187332 7.19351163648912 5.64382903782321 6.39595497842353 7.12786259515572 7.82751924484467 6.0817853955077 6.4643097730664 5.23875817573315 5.10486920513129 7.92383499220401 6.28891771926978 6.82813243622986 5.22562157162934 5.70033571447993 7.12874882142719 5.58132811207428 6.30650810449722 5.28726748124042 5.66687274213864 7.35615459580923 5.76431093815535 5.96694041965791 5.19209500907016 5.43971558420632 7.18494561268466 5.56383105482056 5.53146979347137 5.65275894110596 5.72322321801047 7.35571542163281 6.15687126602615 6.08769024874527 5.40037252127265 5.72776493337455 7.53517496167591 5.5569227130348 6.2835571102233 5.52196866613953 6.47681981732819 7.37818190283488 6.73099770965066 6.53263422023973 5.51539966648858 4.88768851608344 7.75495478603054 5.88985112273561 6.16241466507888 5.09254884404114 5.28278461426526 7.04299313729339 6.73027412549241 6.53812154067485 5.38991735429546 5.26675838530302 7.66921747456141 6.19621813417855 6.71549966757067 5.30793074531326 5.05313019981569 7.194537237186 6.31194378109293 6.66307329234922 4.79463122536564 5.78790200429409 7.51227748015426 6.38915818888275 6.44002845841125 5.2130151299713 6.32025749464405 6.97854489711591 6.17348106115863 6.49396463239148 4.9671993220229 5.39757782242223 6.97868944768272 6.15188556072777 6.4468171673106 5.80803783181389 5.78010966184139 7.64687855573706 6.31989884216999 6.55569272679475 5.58607562903235 5.58496056000079 7.13340338222766 6.33644778826621 6.25228818140952 5.44237501764842 5.5969316167785 7.66267552725394 8.11689509131259 6.53584629006111 6.75348376628966 5.52031031773627 5.16091690568758 8.20820364697933 5.77185139905092 7.18723764642523 5.32298587446452 5.46582381812884 8.2259833726664 6.91314336067042 7.13857904705556 5.60631266934504 5.22376414469284 8.02457952721917 6.49846557778307 6.56045297428075 5.40064079846631 6.04207541681941 7.71949910397595 6.71256909503738 6.60352199489429 6.18226570350775 5.79291626515508 7.84755113756142 6.70194404428563 7.15802174842281 5.67573225889753 5.63296941406099 6.3356916703778 5.56532644545333 6.38751801370379 4.88393627829548 5.59502040230073 8.18939718353243 7.02735538502659 6.71893595973018 5.44856182591771 5.81615318714281 7.96956393544072 6.57204897075252 7.07808888890803 5.23498166234274 5.99935688106427 7.34309653779628 6.78058230061981 6.80395766716195 5.72166619432433 5.88930706563838 7.57440908738879 6.1942804906335 6.43405753875882 4.78487316562665 6.28297791613009 7.85529338604848 5.79611400418134 6.55628548564568 5.15068084074501 5.47040760587268 7.14611877046693 5.74563822532697 5.92911640268808 4.54807081784639 5.58969469679882 7.36454780871322 5.7829962582053 5.91228977301522 5.40677967560139 5.40475360965315 6.58549297017056 6.08272436172266 6.62702483073181 5.49814989449306 4.96575453933881 7.38088087896419 5.82814029825058 6.5064215719348 3.90494635897467 5.45084463451982 6.81665296927144 6.9106470678446 7.05918577070429 5.18283577777025 6.43581554517827 7.78461155252541 5.7908556557653 6.03738714596272 5.76469322564302 5.49219408469556 7.1982187572521 5.87736726991024 6.16337676340662 5.33349789295365 4.93465452696671 5.69593279139319 7.3334527300694 5.39254802890789 6.50983092234033 5.19094489334433 5.98771325067688 7.19130103715566 5.41896538366978 6.92939412191618 5.73813080668858 5.28198270947651 6.74771027198777 5.94086010861695 6.74700366489405 5.90652088950982 5.51432539025604 7.19326346020908 6.17902943458693 2.59979625578436 5.29880384429187 5.98784590099395 8.20971809837965 2.59979625578436 6.63460563327551 5.8744754733805 5.42794844328131 6.66708851416524 5.88432779837641 6.37267177815716 5.6394488674201 5.47569211030271 6.70029137816259 6.23514732758696 6.37529704482828 5.01432913051225 5.6301422643012 6.71616565512743 5.98994079712181 6.28204581998297 4.99837692672151 5.58242033516098 7.04012707587674 5.8429958143115 6.22434903781509 5.30876459668075 5.50547094245426 7.08173436287698 5.22029322904978 5.70726742591658 5.44034820186319 5.93197975501663 7.52910685404249 6.38414687584114 6.70197846177089 5.58315114143766 5.81163439800177 7.57040415237648 6.07446136067545 6.06603618442508 5.62606992516461 5.77812261896593 8.3999275770274 7.00150136670956 6.91875982441682 5.68807766303787 5.84429204819684 8.57603452812883 7.15874987696772 6.49025900286729 5.63224350568529 5.78439112684287 8.18398073471548 6.13683410861424 6.67886883311059 5.55332820303433 7.02538109345283 7.95509956638445 6.00012562083674 6.66219816959506 4.93633219493801 6.18355117437392 6.94949348715399 5.73565057280982 6.8679214483855 5.94732774720956 6.25461369096193 8.57954408201426 6.77943378274428 6.78212594246465 5.36682882631866 5.8317187514198 7.9896292944098 6.11417023892477 6.97147518927397 4.92205553052595 6.04387484767122 6.69568372763027 8.23951209900192 6.54159006515041 7.07846041524767 5.47981595061825 5.14149961347253 7.03673408660488 6.40502109554435 7.56285651614812 5.53433176701656 5.99590449223746 7.8654116709517 6.50187519537392 6.81456347120823 5.31900264834471 6.18062629611537 8.56493996066241 6.3811581025713 6.91015107947178 5.77888002445826 5.00396902339116 7.53729307288726 5.33932126325587 6.29955210149238 5.37221865564865 5.11974523140136 6.57790419737028 5.81257722688017 6.29026578702384 5.48731550881753 4.91152568026685 6.42936769713508 6.40530998408234 5.67826591125499 5.10560392698137 4.71584481619256 7.09858371471469 5.87523961903278 6.47427111391421 5.46958008311896 5.60029767457871 7.12858293914301 5.33443697186408 6.30329561401703 5.6419401984611 5.66697070161532 7.16959990923063 6.06303849054349 6.15744859823093 5.3319110378264 5.03351727761222 6.82118342484632 5.52372205451213 6.2994735068443 5.45994391223585 5.59498936650499 6.34282901981565 5.24868445551247 5.76515506525055 5.05054676911673 4.37513677180065 7.44792314837316 5.95533517318496 6.49068126062313 5.67662666438686 5.39184916901281 8.01452295322711 5.98394469539259 6.63658603731547 4.93065241664023 5.17869295020855 6.86582606929604 6.08676428443486 6.53296745977852 5.65449404522406 4.92452156355993 7.14465100416224 6.01131070799788 6.30209136262822 5.65037979510028 5.68992205028173 7.65776267855601 5.96307548698892 6.25425567142817 5.2402864333122 6.04712379366356 7.84025259431585 6.7094740814198 6.78526503917251 6.01968652280113 6.01533886115581 7.68018893228344 6.59490562415276 6.74293001002639 5.4091133925818 5.7347330006449 7.0396220959023 8.09379819317955 6.24401729090785 6.69824581704779 5.45394784266422 5.30250315411829 7.37557874902918 6.75554767009865 6.37846437136934 5.96191643657191 5.49451047779304 7.66581484440814 5.82029652892511 6.86220135237433 5.15334595748281 5.68909173071375 7.43850592693243 6.16218101394485 7.19843193605624 6.14076060867656 5.95746936063184 6.82850278662493 6.83394321126542 5.50417933854275 5.8918663518934 5.91698706930468 7.175044637965 5.99205859438098 6.56702909234025 5.43449237950462 5.65400960941027 7.79058332485421 5.90863055690768 6.04321659552249 5.1003482247605 7.02158243883614 7.76152723403631 5.7706713856535 7.26307767733127 5.56334896387319 6.19766085571277 6.84980583666827 6.11097200982086 6.45721616691604 5.47563013648604 5.64164374417921 7.2698763591637 4.81614097883365 6.48972619469456 5.81626801019307 5.99518163563747 6.81653569306696 6.26497647261464 6.58442065777486 5.36516286878706 5.65037234101835 7.14550858570011 6.06629825841585 6.08526831458636 5.21678880130161 4.87104511840405 6.82630815869252 6.48924824687045 6.55709638114002 6.00052493661804 2.59979625578436 7.63677787765055 6.5336704576104 7.06607558578415 5.16459632700361 6.23477012960261 7.32551607355831 6.11989533600659 6.61980834856389 5.75212299175058 5.58144787702467 7.53031986280977 6.12276442345644 6.81142912063286 5.82346428466735 5.73433826251608 7.35279483704604 6.43351800388564 6.71468759001892 5.92669020020694 6.37777730619111 6.96527813613415 6.90167482786097 6.51317162099488 5.39942414696076 6.18971976329621 7.6843220029149 5.66832519039415 7.0981365155191 5.02711368925452 6.02900841198212 5.18061864627522 7.4542519213973 6.20338582021494 6.71816882978965 5.35048848530651 6.40035942253674 7.40817398218079 6.32953982346473 6.92960685942988 5.47693774741003 5.71289684305217 7.55034688472906 6.0274499424542 6.44784451534403 5.55055294868389 5.65474159721546 7.5781080539493 6.04509784675557 6.37782911227857 5.42726386592799 6.05048835301851 6.92209620266034 6.16651225430025 6.80097711071108 6.12712680302057 7.05193409450148 7.42932252687189 5.43284111539091 6.47301470087862 5.50035941480492 5.43689620155428 7.31289209711894 6.02025357578236 6.05220443829919 5.81290849351107 5.63705273409208 7.16361211554876 6.42447954683568 6.86398034106374 5.7416664583549 5.28757083022409 7.66573396137769 6.91339976946659 6.9381386374912 5.25313575882273 5.49015424955404 7.03463506281949 6.32646484522304 6.79102901600111 5.4001790007653 5.85980027482697 7.54873485032296 5.62511908783666 6.51422106805758 5.76698926637556 5.65587461871765 7.15252905137182 5.98031217937892 6.62271713767704 5.64203369987942 6.20291567934984 7.43930573251598 6.27857304436553 6.23444962642455 5.98308535108264 5.59203477450119 7.16713979818772 6.28385347203558 6.22581639075885 6.03710767101932 5.56253681305242 7.3149826260866 6.36718720220112 6.43789717432484 5.32793866145287 6.04008020266301 7.70984055918268 6.37231379723551 6.80270292745314 5.84047902757323 5.75473084681198 7.33961074530541 5.50174292005336 6.80863999633506 5.64115035193425 6.20841279038599 6.48630999757182 6.07111634851857 6.73413283492897 6.01050330655858 6.04105155267544 7.39334766520913 5.46594836199361 6.79564313896519 5.81652113980098 5.80132564822678 6.62676914683372
Manes.08G093700.v6.1 3.36893467607003 4.42826423694023 3.20665085371097 2.59979625578436 2.59979625578436 3.15536754223307 2.59979625578436 2.59979625578436 2.59979625578436 2.59979625578436 2.59979625578436 3.04561120384308 2.59979625578436 2.59979625578436 3.01339967241467 3.1581819852139 3.35405828690082 2.59979625578436 3.27626599380655 2.59979625578436 3.46069714102254 3.25601641733816 3.5105562495507 2.59979625578436 3.36517982117798 3.29982034827609 4.43648220672504 2.59979625578436 2.59979625578436 3.34471773959398 2.59979625578436 2.59979625578436 3.17378617670681 2.59979625578436 2.59979625578436 3.84165578906164 5.1133682615505 2.59979625578436 2.59979625578436 2.59979625578436 3.9724542082533 4.48156998115791 3.42762445997438 3.43514863882075 2.59979625578436 2.59979625578436 4.5541244778177 2.59979625578436 3.6503607964152 2.59979625578436 2.59979625578436 4.08955849930752 3.1269057721942 2.59979625578436 2.59979625578436 3.28257618553174 5.8778767727052 3.11439241586576 2.59979625578436 2.59979625578436 2.59979625578436 3.87978480580529 3.10654593426012 2.59979625578436 3.15500955286225 3.14237346324655 3.57192143423125 3.19194094230314 3.74141934797666 2.59979625578436 3.20611898545288 4.71307973698554 3.35537191096595 2.59979625578436 2.59979625578436 3.93968309198113 3.33639421091845 3.24847608250363 2.59979625578436 2.59979625578436 3.77485557868279 4.3941112550299 2.59979625578436 2.59979625578436 2.59979625578436 3.4779161570464 5.09164069823344 2.59979625578436 3.42980673317229 2.59979625578436 3.24973940342139 4.73890094755275 3.32037428677871 3.10301656909335 2.59979625578436 3.17011221737183 3.40671103459315 3.95058058499825 3.34036722524951 3.4669581166417 2.59979625578436 3.71519268625639 3.81724682798477 2.59979625578436 2.59979625578436 2.59979625578436 3.62915824399066 3.50401259452966 2.59979625578436 2.59979625578436 2.59979625578436 3.39370563949478 3.05008182588941 2.59979625578436 2.59979625578436 2.59979625578436 3.34666675568901 5.53432335988305 2.59979625578436 4.85996026387229 3.08797719378391 3.35765264354746 4.56815492701656 2.59979625578436 2.59979625578436 2.59979625578436 3.3434653761842 3.80456736897007 3.9016924230135 2.59979625578436 3.19609879642221 2.59979625578436 4.06140691968421 3.0891275296357 2.59979625578436 2.59979625578436 2.59979625578436 4.64426256956373 3.48667118750462 3.16073271291655 2.59979625578436 3.66435093342441 3.6161129942103 3.34739219599138 2.59979625578436 2.59979625578436 2.59979625578436 3.99224523544299 2.59979625578436 2.59979625578436 3.41833297366157 3.41194443992594 3.57958220175784 3.458446002092 2.59979625578436 2.59979625578436 3.88410418424711 3.5456740665038 3.07495913220232 3.32259926914112 2.59979625578436 3.22095379729571 4.83589954203618 4.11530790126261 3.16701331005524 2.59979625578436 2.59979625578436 4.48626233627049 6.05100434830062 2.59979625578436 2.59979625578436 3.51860111759208 3.34034589785326 4.19730131279832 4.33310250314903 3.06457845309048 2.59979625578436 4.62169234031523 2.59979625578436 2.59979625578436 3.00869623363141 3.57481146710267 2.59979625578436 2.9940602321428 3.01860929541114 2.59979625578436 3.16817936116962 3.83815824780461 2.59979625578436 3.34522728744805 2.59979625578436 2.59979625578436 3.50135233378827 3.66208438438553 2.59979625578436 3.57920140188002 3.29033908088661 3.52246435195984 6.51674333149095 3.18271528704513 2.59979625578436 3.11468408518749 3.39679534912207 4.14621795295066 3.32619170863699 2.59979625578436 2.59979625578436 2.59979625578436 4.48300121889952 3.33933551687308 2.59979625578436 3.61601505343628 2.59979625578436 3.99290438136976 3.04879652493302 4.51282829247451 2.59979625578436 3.1364641154621 4.54549579850851 3.20006221402401 2.59979625578436 2.59979625578436 3.15782640238907 4.36732920939113 3.07224328759053 2.59979625578436 2.59979625578436 3.65568174542466 2.59979625578436 3.8486904104516 4.45423644261705 2.59979625578436 2.59979625578436 5.62442144668984 2.59979625578436 3.64088381960222 2.59979625578436 4.01510285445144 4.52180790115032 3.5417079700816 2.59979625578436 3.74827886475334 4.64036706306972 5.12751767082377 3.85811329352611 3.64798288640125 3.40319810354056 3.64297008131791 5.2584707996858 3.06159220116022 2.59979625578436 3.23218886600296 4.0705489002415 6.2917102816711 3.42349936287459 4.01257765335637 2.59979625578436 2.59979625578436 4.16829318121095 3.17608306896042 2.59979625578436 3.15498124947046 3.76766519734335 5.26827115655764 3.07878727232066 3.32481310418497 3.06640245947418 3.96321499642831 7.38994614492513 3.26904104433001 3.22228357111191 3.44779333810738 3.67438517565565 5.77788555310987 3.25999495487418 4.4794016362086 3.38102029954925 2.59979625578436 2.59979625578436 4.31344526238739 2.59979625578436 3.35219443992066 3.16701465435691 2.59979625578436 3.96972477823591 3.33163621273224 2.59979625578436 2.59979625578436 2.59979625578436 3.26645129656096 3.17749061347233 2.59979625578436 3.56402233026117 2.59979625578436 3.86518276346593 3.94042747078696 2.59979625578436 3.2892755442546 2.59979625578436 3.30235343986351 3.61031590638691 2.59979625578436 3.7414389757699 2.59979625578436 3.94387159233475 3.45643796967227 2.59979625578436 3.17618018401525 3.22373713132186 4.51137254672226 4.10348433193023 2.59979625578436 3.32957983186862 2.59979625578436 4.33540432563976 3.05910626361496 3.87592867535044 3.20827003153473 2.59979625578436 3.71897980453619 3.43504416208772 3.86527703487348 3.41312046559163 3.11444189945037 4.08975469002555 3.26580903861444 4.0962268472372 3.4385730909892 3.90959303116827 5.07819091242929 3.15924501044427 2.59979625578436 2.59979625578436 2.59979625578436 5.65489371280283 4.23613370543252 2.59979625578436 2.59979625578436 2.59979625578436 4.80649588290584 2.59979625578436 2.59979625578436 3.34915287415242 2.59979625578436 5.46727844665315 3.14307563156158 3.45140772308329 3.5271669967772 2.59979625578436 5.08887064566823 3.25721121744889 3.3040166343606 2.59979625578436 2.59979625578436 2.59979625578436 3.43402610613476 2.59979625578436 3.3916204310571 3.6817973704571 6.56532597273131 3.40627964740502 3.44886050587142 3.22380152582246 3.44044597459969 4.4182601433403 3.42835385336262 2.59979625578436 3.31762165171637 2.59979625578436 3.16047819545527 3.21036400817574 3.12381515159364 3.54237083727351 2.59979625578436 3.88662622344819 2.59979625578436 3.49698718962251 2.59979625578436 2.59979625578436 4.17205423355941 2.59979625578436 3.27254675750307 3.30161108955818 3.11136320296335 3.44525548215947 3.35646070222803 3.19947538049542 2.59979625578436 3.64243183645726 4.02797903875605 7.07942087432953 2.59979625578436 3.03367268315916 2.59979625578436 2.59979625578436 2.59979625578436 2.59979625578436 2.59979625578436 3.44073658393479 2.59979625578436 3.42512101143509 3.54039886021135 3.29247100215013 2.59979625578436 2.59979625578436 3.52542129662251 2.59979625578436 2.59979625578436 2.59979625578436 3.78969911539177 4.49136686158297 3.07195668903267 2.59979625578436 2.59979625578436 4.15255087913359 4.46757164071695 3.68984673265129 2.59979625578436 3.34726718077738 4.55038216085847 3.23341689300654 3.44222174044339 2.59979625578436 3.28076458677052 3.04948717202689 3.12630467899536 3.45109885259742 3.05543704798616 3.77590844923635 2.59979625578436 3.91835103470002 3.48567007750874 3.26470865579439 3.73451770752658 2.59979625578436 4.39490688457511 3.67439298428735 2.59979625578436 3.1944944784519 2.59979625578436 4.67168600202901 2.59979625578436 4.23734485464685 2.59979625578436 2.59979625578436 4.27374013847366 2.59979625578436 2.59979625578436 2.59979625578436 2.59979625578436 4.03971752953718 3.26616395938827 3.22556948593357 3.05578649445254 4.21859487092253 4.0941555924754 3.12551148095829 2.59979625578436 2.59979625578436 2.59979625578436 5.32922101961281 2.59979625578436 3.19701343765189 2.59979625578436 2.59979625578436 4.5309793305832 3.31617825122147 3.1133240832199 2.59979625578436 3.57903779108596 3.44069989855465 2.59979625578436 3.51574563284057 2.59979625578436 3.15134302408755 3.09151528685361 4.50994667846777 3.56431211964338 3.37237396509029 3.538429025029 4.16844089843428 5.39584378726022 2.59979625578436 2.59979625578436 3.09344190010374 2.59979625578436 2.59979625578436 3.58897033024779 3.25651977128008 3.32485930650937 4.0206611812451 5.13863622508043 3.05152976655718 3.51372612606172 2.59979625578436 3.44647907091879 3.43651712881194 3.37150153489142 3.57485221678413 2.59979625578436 2.59979625578436 3.17435855558807 2.59979625578436 2.59979625578436 2.59979625578436 3.68243911328029 2.59979625578436 3.31341918269739 2.59979625578436 2.59979625578436 4.22918250897576 4.55519372681789 3.72987887300017 2.59979625578436 3.35802627900853 2.59979625578436 4.08939779746282 3.09168813019347 3.82616644787739 2.59979625578436 3.67724799383265 4.2178230050721 3.81352416426458 2.59979625578436 3.54647323264689 2.59979625578436 3.09661102337773 3.0356971867682 3.30442840010922 2.59979625578436 4.33016117666378 4.56489356916729 2.59979625578436 2.59979625578436 3.18881389019315 3.23124158278061 4.11050823596911 2.59979625578436 2.59979625578436 2.59979625578436 4.19101250511164 6.40280190874767 3.49793255112151 3.14192697751166 2.59979625578436 3.97494353335226 6.21063675184528 3.47359458653169 2.59979625578436 2.59979625578436 3.83844866546774 4.00896060634066 3.0284462862932 2.59979625578436 2.59979625578436 3.48457547318 2.97688219355799 3.1664216170609 2.59979625578436 3.27322924455616 3.65775448958064 4.69130691408979 3.47784859346025 2.59979625578436 2.59979625578436 3.89557230081773 2.59979625578436 3.82456533079323 2.59979625578436 3.45055086810467 2.59979625578436 2.59979625578436 2.59979625578436 3.88775040400341 2.59979625578436 2.59979625578436 4.39542534691578 4.49974384603744 3.13903998395891 2.59979625578436 2.59979625578436 3.68818018210112 5.92814820128316 3.28117845314827 3.46894726186611 4.09207339606857 2.59979625578436 3.18542993688362 3.90241560980086 3.61414121189432 2.59979625578436 3.22155548070353 3.90895219533522 2.59979625578436 3.27005780046848 2.59979625578436 3.16658854311766 4.60093869080165 3.12478781716686 2.59979625578436 2.59979625578436 2.59979625578436 3.64429143936982 2.59979625578436 3.91434293410938 3.28755938414103 3.48471841849718 4.32364185819135 3.48513351680472 2.59979625578436 2.59979625578436 3.8480818135128 4.23651531661607 3.85027535941523 2.59979625578436 3.14332354224269 3.93866419911265 2.59979625578436 2.59979625578436 2.59979625578436 2.59979625578436 3.40464306295055 4.88755266050711 2.59979625578436 2.59979625578436 2.59979625578436 3.30409561387671 2.59979625578436 2.59979625578436 2.59979625578436 2.59979625578436 4.90634218050223 6.91883246644748 2.59979625578436 4.33722006042985 2.59979625578436 2.59979625578436 3.41035805204073 2.59979625578436 4.55830123123497 3.170552578228 4.15106708599978 5.78193563026756 3.23562971642821 2.59979625578436 3.12734860701425 2.59979625578436 4.97901528171419 3.7908095180558 2.59979625578436 2.59979625578436 3.70421691680118 4.21606701214564 2.59979625578436 3.09452231295659 3.25006177786541 2.59979625578436 2.59979625578436 2.59979625578436 4.24742149674198 3.32868425701424 4.98307645045636 4.77019094424234 4.19859064216005 2.59979625578436 3.03183288177952 2.59979625578436 2.59979625578436 4.86421874152747 2.98900452407651 3.13093185640013 2.59979625578436 2.59979625578436 4.69793954873842 3.62252958116509 3.29856936453973 2.59979625578436 3.11870604035815 5.77884128203077 2.59979625578436 3.69002083499493 3.88401638270689 2.59979625578436 3.28670441964339 3.53263743416576 2.59979625578436 2.59979625578436 2.59979625578436 5.43284111539091 2.59979625578436 2.59979625578436 2.59979625578436 3.71937030295794 5.5313018008461 3.89440790805372 3.61692676086504 2.59979625578436 3.21892146666363 4.96601252849231 3.67537270766846 3.12901589028519 3.059035661787 2.59979625578436 2.59979625578436 2.59979625578436 2.59979625578436 2.59979625578436 2.59979625578436 4.3118689623613 3.2500535295445 3.95303294201769 2.59979625578436 4.14291119986749 5.27780775237454 3.5233891069621 3.1198917268211 6.87601456979109 2.59979625578436 4.96559381092626 3.69910981001619 3.75527279296354 3.41348554194456 2.59979625578436 5.16915444856664 2.59979625578436 4.0185530243409 2.59979625578436 4.04333909787736 6.34145559474139 2.59979625578436 4.40682532679928 4.89447487002176 3.1359058019152 4.89479369880442 2.59979625578436 4.65198676658881 2.59979625578436 4.27022717714372 4.53691369639324 3.28340384350047 2.59979625578436 2.59979625578436 3.67780851228293 7.37673312383815 3.51516365326081 2.59979625578436 4.3742509044403 3.09288309947995 3.21951123834957 3.54645731268943 3.53635640865754 2.59979625578436 3.64772177115844 5.77192252057624 3.12984163088293 2.59979625578436 2.59979625578436 3.86017217038208
Manes.08G093800.v6.1 5.7490150239287 5.48022326878392 5.26225222280599 6.09782112392849 6.00131804941753 5.90077754307666 5.24090954788527 5.69929652845981 5.89648166256371 5.3187464075477 5.18515601484175 4.82433569547442 5.60080719385784 5.10836010141188 5.11441535126047 5.58918252952519 5.62995459600596 6.29362876625205 6.15652460640893 5.72464901586894 5.51678827383373 5.81065844652311 6.10908786548731 5.92021806314691 5.22259295442193 5.6211474098921 5.86463363668249 6.168973799977 6.52743932507281 5.49777237323128 5.77249514912984 6.51464324001494 5.70755600064679 6.29803237456271 4.82769412137273 6.34699802592228 5.75055091132053 5.52222247810395 5.44215729911005 6.05058645407422 6.14463118321264 5.88129756951813 4.92613107285944 5.67557462657984 5.31422366467738 6.17927172943153 6.16923994202576 6.55032495843515 5.99122782081368 6.01017492273823 6.17921294676426 6.68502520216693 5.97939446948447 6.04061952583072 5.97529606493589 6.76311327387469 6.15630125783769 6.14659737066266 5.99636459659595 5.43084936712621 5.4331422605032 6.51592995955262 6.24544037850376 6.32364397525139 4.54040893130107 4.94899247837159 5.9093135791845 6.26475867758313 6.17768068815475 5.67571070627418 6.24310899712953 6.45240114925687 4.75056757358527 5.36305375509599 6.1775680108337 6.81864635673644 6.79583106954619 6.26827622263761 6.72516013834454 5.9737520129821 5.35644447736845 6.84237795997037 6.19310523236174 6.44398577057036 5.18949895049562 5.36958553337713 5.50093922914587 5.56983044840431 6.11566441907377 5.47093523419245 5.61208128650784 6.58415200867514 6.75866163963101 6.60625037668233 2.59979625578436 5.71958971140106 6.31804164321793 6.63723597393975 6.57823430716047 6.44803943643462 6.44831594741031 6.41890012171214 6.25769032297127 6.27649612274734 5.12862405186618 5.6227856025681 6.81039485233315 6.3407443616053 6.74852658584199 6.25844954910651 5.51392836161506 5.77481318232783 6.86528761489443 5.32152951514126 2.59979625578436 5.77757432936895 6.07102080514164 6.45230805360192 7.0013185344382 7.01130637294436 6.32806610336079 6.53963328559287 7.15590108521228 6.00998429783888 6.61064869088886 6.60628610609282 5.7618637962919 6.96488077225125 5.0046027953583 7.24072050044173 6.22223933963105 7.43776429570398 6.42079093997483 6.51229829874804 6.62043687392438 6.44967745537541 7.33910186100458 7.10446728900051 7.3079102947033 6.60175398471809 5.83809372689127 7.52039666285641 6.97658808070606 6.72931395390151 6.12057272827419 5.15227117270245 7.00975335594177 7.57009246168311 7.20905690375546 7.19386825727734 5.94568560753261 6.69323182630703 7.28252890677393 7.10760020141068 6.79657853478362 6.68401333026776 6.51148378791199 7.24570664397156 6.89052158335101 7.12973185150898 5.71258149677718 6.38510790253812 6.77719734164631 6.77758398812814 6.19613877120138 6.35493024953078 6.37988056615826 7.07092151430204 6.05100434830062 6.4538608195884 6.7534376948666 7.53019776536567 6.45322928475831 6.93701003181308 6.42603029967182 6.59670478096799 6.44077284500908 6.55619132195622 6.79165990955763 2.59979625578436 4.90781156773918 6.58932577727633 6.67946066822178 6.70389867911298 6.61735489579911 5.85750655907449 6.88955376271711 5.74341462001656 5.46116239503998 6.36244457290812 4.45535680700266 6.94232611740943 6.45137355797298 5.56824105286613 6.44551351378112 6.40501649527292 6.63689624531208 6.7602922279494 6.54130635437773 6.6660166511701 6.3913336561759 6.41017529592533 6.74967345837379 6.01283183592985 6.3903285899522 6.42643302327642 6.9090239746966 6.43464758430285 5.4692037455564 6.50706285019957 5.98828594896883 6.36099960549763 7.45324387410539 6.21023304497 6.05790588820136 6.02801632507241 5.5020677698697 6.3137285270395 6.15687126602615 6.12143409560564 5.80334276048795 5.50798402464899 6.51753012981226 5.76684597656591 6.69485567416429 6.30446307579298 6.76128236294084 7.2869130117451 5.87583798697903 6.17503323037788 6.44456761994206 6.05402093442075 6.8358443825932 6.05289111671387 7.17752863880299 5.52147810519576 5.6144021718348 7.11063288408276 5.60622850283663 7.42325859252704 6.43571176361406 6.61156031640644 7.16054504218207 6.67233625278305 7.05014611357433 5.53718849164656 5.67091968739279 6.24089553669462 5.51129300073428 6.36571051817281 6.32788449158523 6.01828895317334 6.79239046603542 6.46928837657379 6.60777830692075 6.75153830029044 6.68309901941219 6.12425587382195 6.79409665894092 7.39863482624644 5.12900274370436 5.65755122689232 6.0464019931058 5.59249444820203 6.50178281949828 5.65770851717981 6.72529313604679 7.34417660507906 6.86107280944191 7.68537632968624 6.61046455610164 5.88065429243206 7.03978418112362 7.13437396380809 6.97903848422241 5.39717030491434 6.32682976453582 6.23259248789457 8.20614304808113 6.66143352684284 7.68908983295725 7.21414810977815 6.5447508225444 7.32506708401432 7.85078478627894 7.8506621533623 6.11353330535695 6.33942637288933 7.84852810177701 7.58829821867483 7.14864812562024 7.00344831073229 6.8552766245113 7.70738622385587 7.2546278709885 7.48302318622669 7.36309977862259 6.92102771473612 7.74019701267869 7.26090851186942 7.83796363069974 7.46583155242856 6.53958470908768 7.56597010967614 6.66209091037198 7.85829074653757 6.31948766448272 6.94961658214554 5.51953677145525 6.89416840856542 7.2754691267442 7.3552590616685 6.75369558262328 7.30484010491298 6.9427513807359 6.55684005897473 7.11239766405975 6.39089285306219 7.69270563934549 7.21888964557211 7.56619397461657 7.15755953470261 7.08203566087782 7.06037069565239 7.18317123694445 7.25973153750169 6.80204271235162 5.98935748699667 7.41151037218902 7.45841103537448 6.92676463876017 6.49664961684698 7.17295988287586 7.44620696800525 7.2465994614508 7.03900800347856 7.27785541435829 6.09784641893691 6.04903610189568 6.96442395982435 6.65887038379491 5.20192304598811 6.31107967147092 7.33605011214512 6.73800417162389 6.68791383192319 6.59308659789772 5.92533806958822 7.07306696380718 6.90373036537616 6.52998846733578 6.48863800811373 6.60831373517265 6.67565617287671 6.93316299906581 7.34557229565693 5.95340451854521 6.01361242522766 7.43939674399677 7.5038324550055 8.60437689666495 6.98966588984051 6.49254544343588 6.1255531775158 6.13589693652345 6.47763962863365 6.64358576126269 6.50166592855163 6.17427895340581 6.87662554204026 6.12946116847468 6.29959035944618 6.02635178209525 6.21780903696237 7.57371361639126 6.2554184299188 6.7106460386037 6.66295810204949 6.26562803505088 6.89066947946692 6.83586768231769 6.86977502797996 6.79806930583798 6.52085210858783 7.40084866340253 6.93924668389895 6.71807932564882 6.97114218506847 6.68683076350568 6.30926710809734 6.07200786716672 7.79255360324819 6.27402518220706 7.5972902559803 8.06750571963962 5.51904414819448 7.01662406804626 5.99808205557136 6.38748815066795 7.32919500356769 6.74948185527744 6.9006407463275 5.97315081934517 6.16722710041477 6.97633074360207 7.17413645927622 7.44409644285699 7.13593847604863 6.54818986773059 6.57752370869327 5.95905659407796 6.7205175880861 6.60465955740011 6.4061203443342 6.57661251434197 6.80278535285744 7.16937622995916 6.69850951790349 6.65510304582162 7.74216449255585 7.23176714668255 6.72466998201125 6.85552010908744 6.87113259766731 7.73227799903682 7.37676779985557 8.21249343804396 5.83818411059043 6.80517230038722 7.61672963049458 7.13482076140414 6.65518575681881 7.30997371005769 6.86665447253003 7.79646892402474 7.73173870478619 7.43043624878212 6.96539296470411 6.93740316530941 8.00603203133488 7.62744486034214 6.93578417753058 7.06010250472465 6.08137297332344 7.99764565624737 7.3917838177296 6.6220382370422 6.42912187949381 6.96138597152496 6.78469026994709 7.45271555276346 7.236160517783 7.38495265406425 6.50945734234677 6.74770620101213 7.26696240203487 7.66681912271553 6.82271519293926 5.6615324383083 7.68779604017147 7.10021288810364 7.57190182020653 6.39000813169813 5.8317187514198 7.14293365070164 7.20117457180472 7.22836302541059 6.48112311775002 6.87469425905045 6.24720597941007 6.85313310215344 7.32005708618147 6.83135933631772 6.72374677526179 6.1456051573677 6.01984938258499 6.70195747699197 5.1867515694713 7.03482474526633 6.25391384673354 6.77564419848444 6.58480824904492 6.31611237166518 6.57277521778529 5.41953137271669 8.0061801946242 2.59979625578436 7.15224801545272 7.11246062448552 6.62254942706494 6.32054653498442 5.77143095428466 5.75454298250036 6.65289489017271 5.96466581645666 6.47667271965818 6.42264526861095 6.05822811316232 6.96525761782176 6.69308615888537 6.58100098712854 5.26481709593659 6.56255202301557 6.56993778709832 6.68132207533143 6.0070613790542 5.61230218978092 6.26180510445893 6.5417756634135 5.47549836207863 6.58617587540442 5.69713692384823 5.94538223544688 6.89343391063072 5.85169461061186 7.14015513228895 5.81166469199079 6.58050476623059 6.34751259094515 6.03265541969274 5.89891246469537 6.0747829022204 6.36099968085263 6.90083314792015 6.17052422471352 6.51429481711102 6.53981756909457 6.18902244793255 6.46615923562966 6.16837960396527 6.05020392712532 6.06109227573944 5.8192114335077 6.84720885098885 6.48514271054547 6.42682340993265 7.12530432527254 7.01459808476474 6.71863182877106 5.66396751929292 6.24217187291257 6.54960901856695 6.00268829757346 6.85476126243659 6.29653610284947 5.88266803781066 6.63628777251624 5.97130024816928 7.21398730538148 6.45694224581645 7.27036385802609 7.12278678378359 6.31448541218016 6.76837038318675 4.48150388569802 5.66118322358864 7.01916135782523 6.63472233141793 7.42521835574615 6.13150934615661 6.39927644698064 6.36289270997587 6.18953349404809 6.72982749695888 6.0680662509474 6.6302210666288 5.9707021107532 5.71119457604771 6.37765162817533 5.96641327051391 5.30250315411829 6.30683682565107 5.89822336901242 6.32610369099392 6.56204374289704 5.91991022882993 6.15314340301262 5.46596920696739 5.59110563682283 6.60714300802639 5.10842440499529 6.35049359774102 6.17750968955095 5.90021337498 6.02736675395236 5.93354353530458 5.68154603485975 5.93415469351264 5.48503592298934 6.69142368607016 5.03937361426058 6.48331679280065 6.37773759131425 7.16466563826556 5.92622090565614 5.83113246547804 5.80767049242457 6.08170348126529 5.74534147984939 6.17132502086106 6.87497527803777 6.62942425178165 6.33146814270538 7.28888280543621 5.47712484604227 5.44531987412728 6.50062834714248 6.47093536918838 6.69531908538869 6.51033747237933 6.42094044234553 6.21727260725761 5.65638904073805 5.55727783654101 6.8500445681221 5.84876196456686 6.58252718307223 5.45667075841334 6.3343782864812 6.54095185605845 6.04993429147856 6.43025004553062 5.98592560806214 7.67150980641981 6.6617290258706 6.45262840148131 4.66757617753741 5.99159582542454 5.71810980436558 5.9425385539594 4.98574003949392 7.66421696572021 6.90339643704914 7.25089060160705 6.93608995701915 5.75198429582036 7.40677840972683 5.44942742379743 5.77481682090605 6.3395578580345 5.89647728004808 6.49062308354356 7.17793610382641 6.19476900329969 6.34116186157596 5.64130566572781 5.2754454423841 6.20761224831485 6.52148473395513 6.95714016845592 4.098100321408 6.36698791107471 6.97812457314784 7.05883114680513 6.22846700795064 6.21443142750315 6.8030056440652 5.66832519039415 6.24755079873648 6.65248783519542 5.21783638106733 5.47710263214555 6.81393455847621 5.94268777550746 6.67562136484313 5.92632655337775 5.02747709937321 6.30021711670337 6.62602179317239 6.37758350017526 5.39212272110918 5.50458841094391 5.06507839186743 5.17437166987439 6.0062268500212 6.10583485220197 5.65474159721546 6.38930114798921 6.24595071217247 6.3425245731681 6.34952259924636 6.24321143213355 6.30496184101462 6.61284679685229 6.82126327401692 6.97517169322704 6.17064995199924 6.329719115464 6.74888796903141 7.57095870881891 5.96501318606564 6.87933402588448 6.91350298240455 7.27116453809907 7.18782988349403 5.94883068158635 6.19036790966823 7.05689481754309 5.74453788890832 6.18541895122495 6.27878647261353 6.28418484310886 6.38111893679824 6.37481100588011 7.22360321707221 7.069147238311 6.52804334531683 7.48010615847856 7.09264396216903 6.55106862110592 6.87476765782276 5.40293076481955 6.93981743092485 6.68196710270285 6.8407380222248 6.51352164666344 6.51842410786 5.01915856386124 6.74619441663838 7.67242107204312 5.64203369987942 6.08068518952223 6.53218799628784 6.95792173017486 5.00907677466464 6.15958501869105 6.1769060731736 6.8623213673884 6.16115394108007 6.49706631291668 6.61934234887753 6.36820502478596 6.8784580420655 5.33492435115539 7.3388626171521 5.83249367834222 4.56976931004433 6.84609766821812 7.77228684570772 6.53686067303293 6.38688840264204 5.36001348964851 6.82561141014198 6.61541909030163 6.90316702460672 5.89860290018034 4.75037316753336 6.69062648237803 6.03377033879972 6.48576401999591 6.94185483123178 5.52162409527004 6.78613832908264 7.88771169679278 5.9737240769397 6.88978932795653 5.519253593745 5.78112324992391
Manes.08G093900.v6.1 5.81913941534341 6.85204731807482 5.17564158083075 5.60772983154051 6.21720039685839 6.43178543042626 6.63079336811251 5.90324546680639 6.97703355972522 6.02373379820001 6.37982417658191 6.91805126741948 6.39975092519502 6.83382444633427 6.96234703133323 6.01989323526263 6.38758034816407 6.37371845888055 6.54184661068356 6.39620637095958 5.96985404330871 5.19536954165648 4.90910424709594 5.13083902011404 5.66383410581557 5.7454286735886 6.35468247898523 5.76108396327204 6.49284105652948 6.18503144758971 6.13225847403613 6.24123992227949 5.68008002414106 6.72842106293722 6.49010358018954 6.06559523630645 6.3634953103201 6.14600731299979 5.93454073721581 6.25214866202568 5.78725511324922 6.098474491241 5.82282333388282 6.57487320860235 6.5431026845191 5.92185855775631 6.33346910404939 5.52175530055496 6.87802076865631 6.62988816059302 5.1912381363953 5.60255634809186 5.31618218386267 6.37124065420652 6.3070529017358 5.2259319768225 5.53066880390462 5.13934664333983 5.78219141368792 5.74518772839748 6.56619722732671 6.48879240345 6.31597200025819 5.50880681331723 6.82785882067616 5.60509344410107 5.24140159419607 5.03344696906225 5.53970715256114 5.4910547368989 4.23795117700515 4.71307973698554 5.82153557564773 5.8166066397783 5.69841527937453 6.54158218118566 5.84572481720242 5.93966093900805 6.2430575408271 6.88576735254257 5.46666304577057 5.43373865136737 5.59956115506066 5.88704759111699 5.99526073780053 5.32765833300742 6.40063579321611 6.06707153514496 6.45118849780038 5.86602733314887 5.94434459516068 6.25451173603542 5.87253180186738 6.41706714257623 2.59979625578436 5.54996095752645 5.7488149867382 5.9399976524446 5.62873102003015 6.08757080187843 6.54579537209614 5.69418069450845 6.30048412646548 5.51087905602021 5.89057866898297 6.62348892472925 6.07884004280129 6.1923569248484 5.87925847249669 6.88029542710039 5.90157284184863 5.52840266039872 5.66367609630178 6.14040049139061 6.50626143573854 6.49798157870892 6.10651495392027 6.3392684231089 5.84321941943231 6.7377693171355 6.28958448575511 5.99439349410191 6.23226873263897 6.13687229350671 6.99518613673462 6.54808816291138 5.46687934315637 6.21595172488689 6.22887491053627 6.66412189162105 4.46004151807938 5.51190622078988 5.3918583610919 5.42468311931034 3.57679875354605 5.8681356703437 5.55648998501391 5.55089249797162 5.87716712150271 5.92371800800906 5.2245941128627 5.9963786815742 6.24008796997087 5.53249553485413 6.63086985707078 6.74831238792539 5.27681070231744 5.19932034364019 5.22646370162413 5.63881424190592 5.71458605676975 5.66810993740811 6.34686015838292 5.83757036715902 6.6595807704638 6.23223575556689 4.84811847331967 5.27499701481014 5.04020973837454 6.00853436636257 5.47579413487358 4.94983273397047 4.96348154944009 5.24022344963702 5.344998807521 5.45891359303695 4.03481240626194 5.23480792695222 6.05100434830062 6.09511614719872 5.58551917625561 5.08439477165808 5.72965801020654 5.26185688874814 6.01389043208598 6.23069353527804 5.96052198080915 6.11053931607518 6.06698545191135 2.59979625578436 6.66498711977243 5.78581287596155 5.55419246545958 5.33518997878328 5.92859139466728 5.55584834422008 5.86286790328753 6.5851079156123 5.69874994493372 6.65193599094731 6.70600871481844 4.87777208376454 7.21739094504116 7.07725683789103 6.89163191937187 6.70957425126736 7.54494443053143 6.14163252574401 5.56547174810228 5.97041129730675 5.9856003326514 5.88519686904016 6.95168619442282 6.52102321981458 6.5199439244565 7.17232499148534 6.97090201341292 6.60090049243358 5.20441147370899 5.05615388718364 5.72152115949464 5.74824407725941 5.97763073520923 6.22347919173213 5.72419484033636 6.58461466134936 6.23290934498946 6.51549009903673 5.63783822190466 5.58768544168902 5.51252894048636 5.78217523629979 6.19275888347526 6.31276088298274 6.46681166067789 6.40400436106699 7.53897693175609 6.31390075453084 4.72669514704258 5.17610502421584 6.06079485866039 5.23320588385133 6.63907077229054 6.22663211935186 6.07267246472856 6.7013158544281 5.98510127058724 5.22746224651732 6.01025814539134 5.5832849251011 6.26100260320277 5.75370813015901 5.74569055315378 5.60051256072752 5.44477825054447 5.58904708907303 5.9916110709373 6.0362077035229 5.78977613557233 5.70424005460037 6.18295551100323 6.01828895317334 6.19786929856818 5.91912900394266 5.94908699853585 5.41712486975398 5.07827029939679 6.18665546834041 6.25919083599915 6.36196492413421 6.84117586069336 6.83925456244171 6.42867072984159 7.1331746446712 6.81962322631847 7.25355372908448 6.96636662451303 4.71533291012002 5.62293878083522 4.84677024186723 5.43862471474095 6.22607809959831 6.44985665914548 7.00462493812844 6.25228818140952 6.82032301252919 6.67563782306395 7.11875257968409 5.54699547950021 5.91045223319183 5.71452141425177 6.50756101029564 6.65798933014677 6.31602946855837 5.66276854676221 6.63524755641032 7.33508853987211 6.85068200072478 5.98633435920153 6.10656553761967 6.10270626046088 6.34518418802622 6.16109553590878 5.55396087758174 5.26701670868136 5.59911728083009 6.51424484285722 5.89442794840054 6.07401030641575 6.458598288323 5.42167276245177 6.65516909620263 6.33938329679835 6.17537125875118 5.75064266995864 5.46947103200488 5.94483493002891 4.97958565010494 6.18298325754446 5.98535034119455 6.17656167387443 6.79758917576143 6.24940725068766 6.13112643244071 5.30789527603867 5.33401075891238 6.2558322505477 6.14368610102011 5.91287669588434 6.20833054870084 5.76227138860014 6.12084111255121 5.85742206346135 5.69925041345829 5.67088394171661 5.95793949956945 5.87139716106928 6.14185191998634 5.01733844608192 5.62317574770442 5.20849682650273 5.97153343914338 7.17295988287586 5.08272369960407 4.91060413152919 5.55128729076737 5.23113215646969 6.17372472842667 5.75850525318416 5.28870050908828 5.46707207655945 6.83958341713669 5.68798788442347 6.75956674603483 5.95232089350301 5.93318503893891 6.38260449238949 5.86177288928153 5.9171257039229 5.87660556751771 5.78135494341431 5.39890920538567 5.87180842618795 6.38577416623351 6.10332169952818 5.54741830375864 6.12923039626245 5.83394420075157 5.63782774095544 5.33589422323927 5.3354525425573 6.9311177491933 5.59161550986316 5.7775683587094 5.77630653471936 5.71493027437509 5.96355476824162 6.12540286487514 5.84284559219351 5.51171822475567 5.09561590778778 6.14223293022723 5.71514638813996 5.65459402163643 5.51289296998839 4.36400799834302 5.20113811684563 6.11692765745575 5.87264578710727 5.696067340796 5.98178155118711 5.2479988609344 5.84110081147918 6.19456715633971 6.2323773388426 5.95093978593599 6.03903367612584 6.75402393538676 6.3651833363086 5.13907898769164 6.26244698586221 2.59979625578436 5.67751824369344 5.98784590099395 6.83230273426096 4.4569336025263 6.46024494765882 6.68520546308029 6.66967627032812 5.39436963072989 5.33753113403498 5.37473573560032 5.55314861513865 5.76784829165229 5.92974346704692 6.09580777806722 5.55486611589724 6.74661699998876 6.79609253647046 5.41533803431361 5.34186550734395 5.08625004154681 5.78268136027548 6.31236683019613 5.60632008059086 5.62286942321255 5.19049729913881 5.91332520425461 5.50547094245426 5.82118982759525 5.19647051495341 5.26243259636115 6.24656457274911 5.8298717135418 6.18539313469677 6.06803042419776 6.06564410562448 5.9574071171032 6.67556124317661 6.40079052203502 5.83834547788109 5.25872973813335 5.95394799476651 5.51474667336884 6.56991170941938 6.18336323713337 6.07080451614974 6.64759010257167 6.04203128601281 5.22316075618494 5.74503228464276 4.9977630901056 5.65765812589834 5.83842669006753 6.1047965834686 6.06162932470219 5.74138073254004 6.4471675956728 5.49656357803235 5.68160910780968 5.27478503238569 5.20147765334502 6.1433973932049 5.50820377426276 5.90143275146677 6.01031243713857 6.18309923448709 5.76306372821575 6.06901491740363 6.26861345345989 6.48076325246943 6.17542531834918 6.20546130696731 6.04741480835595 5.75367038053491 5.09245015394589 5.58418833988435 6.02498006883996 4.6484966174793 6.20021936295131 5.62977006848032 6.48894285105928 5.91968598348482 6.64923558988869 6.77536944654898 4.94682465960931 5.69317379152713 6.54342865641664 5.79118250880813 5.20234500041225 4.93918041942382 5.71038934617276 5.07491365332525 6.12777545657361 6.22305182625541 5.21095919884814 2.59979625578436 5.26413049332113 5.4765696515496 5.61177069794862 5.78511892445611 5.91987228312056 5.92251195743893 7.05978300497226 7.61682614098631 5.6456808072584 5.65930165810287 5.68296842447153 6.58654925411772 6.19907617292389 6.1010396490216 5.50506236816341 5.28699784541668 6.00318699806943 6.53558096240777 4.84449424187112 5.20448833313278 5.04254769813346 5.90530798242948 6.19514489044952 5.56281809658598 5.69713692384823 5.17612181270065 6.56717378524879 5.89432519603027 6.2103899189651 6.63496250356939 6.49164431761843 6.30547317515699 6.09435501798802 5.27793264222595 5.90019482047939 5.39088062917801 6.24864916334548 5.77441292083635 5.17494171654267 5.24868445551247 4.65316821647585 5.59211742618437 6.1472159302595 4.70850937203904 5.99858956606398 5.02004692679554 6.26682813132983 5.56090073625464 6.55965212353052 6.77643888974104 6.20741863111127 7.28047168445664 7.12509713693659 5.15174220951472 5.59093045700631 5.4743054651002 6.047324135565 5.20463583070115 5.72772793481397 6.04653585274849 5.91705909958058 6.39229241836252 6.55249754176519 7.47705796784295 6.50348655479401 6.41870580199198 7.13728794252013 7.55953401768754 5.61507173146239 6.43747366461442 5.91395721091185 7.05564527976543 6.54075351874852 5.57629787855935 6.12123948335993 5.43001205360461 5.90742026304947 5.98767521965817 5.35851865058872 5.86803429500265 6.05421208128806 6.29678642123182 6.45366107852951 7.05144004353693 5.22252648305868 6.52270881366998 5.20685437252682 6.61142880129318 5.99647351562272 5.73373728119356 5.62890496332322 5.80793595973562 5.9606553917678 6.31736568606507 5.2820275611562 6.68526404212162 6.404294877667 6.98552853794982 6.19702183049879 5.37572120164061 6.21755600844142 5.25489912306453 6.96889113696434 7.2616552789626 5.22659746614308 4.85235912853168 5.09072899566861 6.88735202744946 5.96343072371453 4.85089334971615 5.48177531254079 5.11266922730187 5.89631154111078 5.28215978661779 5.03637985248684 6.033242833789 5.4943512323323 6.38479241559494 6.27866896975536 5.54329250221598 6.16575036694833 5.83334556386344 7.0136920375022 6.90347598863654 4.79167983171676 4.90617423901519 5.4595572374672 5.40337656662633 5.41294082134505 5.41477776470315 2.59979625578436 5.97344578841236 6.41928311096725 6.50736775735563 6.1820001039066 5.93541844101791 5.6236430001106 6.67783679638668 6.59728972772383 5.75972120687317 7.15045629400008 5.77286992313105 6.23560960569474 6.85063347674467 5.68648396343942 6.29363301620946 5.8997396768482 6.79264449352335 6.46132780810715 6.70856449377192 5.79865366993574 4.40711821045092 5.82088375856872 6.05224655489924 6.37992567798028 6.16862344586328 6.18285362977026 6.37077907088965 6.37489113979865 5.76322928284552 6.6598844068036 6.03292932796631 7.20915221265645 6.0419372979155 5.06179391278514 5.63462597481718 5.28877712308448 6.34872224675433 5.88504863501035 5.3995995804857 6.50185653103526 5.4262177746476 5.91498808370828 6.02900841198212 6.20200661406045 6.21665102455894 6.54794348226304 6.15112203057635 6.57802161313782 5.73412487685093 6.22816505834797 6.27017499474527 6.08652536642415 5.70420880236541 6.8415712682302 6.39472541564087 6.45844968566371 6.55941483869175 7.47540937880407 7.1359607035581 5.76166857074947 6.16154554906534 5.9545754493536 6.95824952568518 5.97337205718892 5.21579669303327 5.0315167191485 4.78583214639601 5.55510538889279 5.37325073172936 5.18787564999088 6.74888796903141 5.29751371497355 5.50035941480492 6.35739346122258 5.71029869941802 5.01462391454766 4.77090220913066 5.70711585929401 5.91765997150432 6.01878719817915 5.48830617564025 5.34420509714826 5.49604288119614 4.84863896425702 6.38111893679824 6.60246031507214 6.67601168810691 7.6935622494302 7.07580443326497 6.25812000765993 5.9291338428864 6.03165586314055 6.505886241742 6.79348880426715 4.48126854675378 5.40349181964452 5.66098723473732 5.92831062212367 5.99767584450224 5.09909668427272 5.99968583349627 5.67549952128731 6.28703816030654 6.26654215411243 6.04307638190327 6.31845909567869 5.75168384131176 6.42774637141632 5.37876780437495 5.30183831171217 5.55781996619024 5.27533125159038 6.95000001894933 5.44635932413429 6.31112126547859 7.13399783325256 5.61088024143791 6.75442121445357 6.8821880944864 5.70776282234416 6.37231379723551 6.12599246551455 6.64558817439137 6.17798156024498 5.16657840090459 6.21709365985593 5.74701340633761 6.6607670746542 6.16233867057852 5.4170509182054 6.57323419270319 5.77437269017284 8.04069670245612 7.25455744012844 4.95359282810081 5.18912234357239 5.69946422278576 5.885271157678 6.73319661604368 5.96494622805334
Manes.08G094000.v6.1 3.53645259620206 2.59979625578436 4.41158910909716 5.21518727782111 4.36459923229202 5.39909884186497 5.0057133062587 4.00677042509207 5.36709501417644 4.79517645019405 3.76993517303032 4.13949003331692 4.01598277474177 5.01313701025272 3.74347102868046 4.82251509606364 4.35768491650944 3.80123086013542 4.30500120005423 3.52689480351742 5.1973903764598 5.14271162331424 4.2768425953084 4.58286155843677 3.89694462323071 3.96240462963678 4.88713976309255 4.49589991298426 4.93101234886905 4.85971143077282 3.56031851016587 5.23726134154243 5.1856256117855 5.70781856356127 4.38590499291156 4.64276004537696 4.04357278535557 4.05445726499457 3.54273597101275 4.84732351476912 5.21561870366018 5.28749902066422 5.15828496025828 5.67557462657984 4.7347230250455 5.57440220739707 5.34096822200716 4.48031411248283 3.51445194617031 4.38886036418827 4.75138285824669 4.50450606405752 4.19364833639163 4.52357902497689 5.23137370428282 5.2259319768225 4.71333699838085 4.80518914769343 4.75196685990672 4.30270472644358 3.88167187948534 4.74874985667644 3.46883305524788 5.50880681331723 3.38028800220858 3.98944661928918 3.57192143423125 4.98535768347768 4.82898387496541 4.81152783008458 5.21778377131459 5.47655914738553 3.13708551334606 5.36305375509599 2.59979625578436 5.39704865106035 4.60530766047333 4.43583352227287 5.41283777264891 3.47446958302545 4.85350931968556 4.63486588104634 3.40821820302597 4.70573458748037 2.59979625578436 3.22543616017794 3.05429937403947 3.06043028247974 4.51686458404098 4.20084564656664 3.5115007869912 4.63376173584494 4.79624139477376 5.15706797165898 2.59979625578436 3.71955075226505 4.3233763019834 5.40684033628073 5.73720152092362 5.49707623816769 6.17758934582051 6.10230636215645 5.35728790691978 4.99118321952101 2.59979625578436 6.01014165139231 5.48488985309788 5.23728537315437 4.63855023058094 5.35062842861862 5.79029712777983 5.07130649586968 5.46052200045075 2.59979625578436 2.59979625578436 6.15554559892694 4.94806827744185 4.24311995113987 5.19075537692058 3.42147577135509 5.60011237625711 5.64093454057564 5.00732619019558 3.3030517261556 4.04544993850666 5.39025830986545 5.01779770916648 5.41325149800876 4.38748088629711 5.1681721684431 6.00164315050738 5.7502233949921 4.25185905339438 4.48911509012192 2.59979625578436 5.3217047974957 5.73074727322701 5.43961012820257 4.63384806023279 4.92618276563835 4.64684458148528 6.22451557525901 5.79044669814928 5.63427138101769 2.59979625578436 2.59979625578436 5.76188184601318 5.33961190840911 5.39747502204084 5.63881424190592 4.7991203960155 4.61033226091907 5.00175248806398 5.05004657816334 4.80061571025324 5.19652703826257 5.87083676262769 5.31564911979996 4.84610607408882 5.13592764486639 5.96153809564365 5.92100833288512 5.49394090386668 5.0440888585596 5.59642600346529 5.61035129233135 5.29997013971434 4.97732822626741 2.59979625578436 4.07450224752122 4.67512102575425 4.92656430867945 4.61480776320049 4.86848184486899 3.31397370621681 3.71521553420862 5.26363213787079 5.10296382552701 5.12696145521865 2.59979625578436 3.17616497868894 4.64588284659452 4.84119820392975 3.69213656438626 4.79589521528181 4.04826872496311 4.69814896030632 4.52278733217556 3.88918146347709 4.38132439645837 3.29524616250881 4.62466286293638 5.82565849540407 5.35835664385775 4.7153850466096 4.94321489516073 5.43034067209104 5.6399318780157 5.78907959659579 3.92869925811572 5.9687290423428 5.38116248507558 5.70648301001454 5.73493822721913 4.72404247348023 4.91944066590256 5.64782545484718 6.91307735767527 5.57464558346102 5.97952017635302 5.77906405820617 5.88997745205388 6.37422841254501 6.04083612736705 4.70632765815722 5.43611713715266 4.37145103490537 6.35942776647347 4.80089919246676 4.43308007683562 5.61632115801653 5.19354892576236 6.03882142526126 5.53792052715967 5.68427296212941 5.60891057474662 5.3297934882194 6.34452954227779 2.59979625578436 4.87413781683419 5.06284820558979 5.18139707695187 5.8848012480406 4.93555061971203 5.13268489380391 5.22934398520777 5.57702276712093 6.02806007648858 5.25286678900864 5.5832849251011 5.47359799175674 5.10159211635624 5.33781902370831 4.91385659239983 4.66744957999014 5.17722384580115 4.52791238578203 6.19788755222238 5.31878736242046 4.92276057356222 5.90277803522523 5.35092755743683 5.63317891744219 5.72625968478528 4.89074868046941 5.8751563901521 6.97234994017089 6.18665546834041 5.50932780906421 5.66122552189192 5.83099536970413 5.22885634349495 6.13585278263714 4.96229904443256 4.5007891070203 5.2375907851813 5.47773668230113 6.33356150114321 5.78808015893117 5.2627219277062 5.13538976427372 4.73041365241294 5.74681785605351 5.92025325909284 5.07199364316602 4.87139196817587 4.76361258122549 2.59979625578436 4.57681878214073 5.50912310349789 5.65185376118338 5.34821551587359 5.88167694859087 6.34242206682169 5.63411956080624 4.9080374224931 5.72012518224883 6.0634889177755 6.23535321596184 5.42255759737932 4.83636087849277 5.56770365903989 5.74391315990835 6.31821663494527 5.93608390552419 5.35848899371482 4.2516320753425 5.91161478304195 6.3516555783916 5.73391184821383 5.33383013195843 5.22971468893555 5.29182245627128 5.98591388498598 5.96382263700241 5.23095709888855 5.2780833333041 5.98899036570323 5.93173328621041 6.06386174819731 5.46675038902957 5.7804452482147 5.20990472429518 6.55836676825607 5.67068639243283 4.94288935082317 5.63942354750538 5.42651369580842 6.49895449948341 5.74473761638727 5.48319872908747 5.41777527618525 5.48977948633326 5.92206033656046 5.62971847948448 5.37446957264753 5.50880594996034 4.66853075440837 5.87211927478947 5.15935443246321 5.50679663680783 5.62486780806533 2.59979625578436 6.34853356846195 4.91060413152919 5.37816084140381 4.38780731968809 4.9604835581982 6.22524771647633 5.46619459395018 5.10696481390873 4.54807081784639 5.4839614465193 7.52461068755134 5.59048318634851 5.77997694622582 5.24690117217834 5.51306959347759 6.91994141224014 5.55779173116934 4.45801125212273 5.92779903652866 5.89460423375398 6.79410972465397 6.01740087678859 5.43393655529387 6.55492421521468 4.9192311303218 6.2297442417998 4.41567923007383 5.78666427438298 5.24046203697303 5.98592029071349 6.71326020942734 5.71655734421213 5.41870730409086 5.45529346571371 5.33341597201542 6.11774964595135 5.94473363588571 4.96991866754707 5.71876114531439 5.0196571901214 5.67541569210621 5.45654091363721 5.92176776396965 5.22051879542022 5.26623505869752 5.3836695447081 6.43929276822805 5.41896538366978 4.669279219574 5.93706320795901 5.90776008140494 6.37653693732998 5.98075518193236 4.61076819736231 4.77999346771983 5.00636872313708 6.18621923142284 5.42538230766262 2.59979625578436 5.41793657417163 4.03287503074016 6.72607269288188 2.59979625578436 5.29827047223643 5.43474848581049 4.90523340989676 6.49222540769792 5.38626609974235 5.58006409866568 4.94843404319557 5.76784829165229 6.34113940408103 5.720880201215 5.51848894391433 5.21759429852952 5.45511201879 6.01756001314355 5.18800178954715 5.56620403678599 4.99837692672151 4.70287734667204 6.2485095579925 5.66554434514564 5.00097248913964 5.30876459668075 5.20634893276255 5.91753557241592 5.477988182785 5.27872855686352 4.79808129532899 5.46972553208734 6.2771907666331 5.87896319542031 5.03246419356473 5.44610568678228 5.10728859230801 6.45299669544194 5.798245906121 5.52711014240928 5.32334980616367 5.89335125368977 6.7769403629377 5.3322013670568 5.66799693562371 6.12911474362942 5.67537774890538 6.92975777117771 5.2971335023322 6.10430891194656 4.72049628708444 6.08137297332344 6.68299993582503 5.62570073034627 5.58986145776757 3.63202778143493 6.82414450158028 5.92483347127838 6.11467865994133 5.74319787979095 4.18715638109927 4.86712053542696 6.11209781049044 6.63522085317683 5.36979678301245 4.62945253809221 4.4748882665308 6.28835290968125 5.36018344619127 4.6568115787803 4.92644523143545 5.07781638882499 6.52731895688039 5.04586757332816 5.77970287771611 5.19922127451489 5.62646974915623 4.53031553562498 5.69107423954226 5.65670954045274 4.39128004036804 5.17393644548145 4.93808771641849 6.12731662927366 5.000690996171 2.59979625578436 4.39652414680625 5.27191143984205 6.62445140652921 5.64249489631847 3.35064364855437 5.10377912935178 4.7281780101692 6.07420181579502 6.3811581025713 4.70741903418475 5.70919398030249 5.53966374274217 5.85563235936671 5.46664132553446 5.20531114994494 4.82975114965631 5.00207103668011 5.6139050039704 5.98334897892318 6.20543874336245 5.28477794078744 6.11214422945791 5.71785949924806 5.53622264041431 5.0578427031873 5.70943940652861 5.77715433561352 5.41141611443827 4.61906616741554 5.00781296256787 5.01175897597893 5.08585441089883 5.74438016977206 5.03812456273183 5.14360001140093 5.7850945264368 5.3024254888799 6.23858230187746 5.34432808768548 4.49787123250981 4.82086728190946 5.62068792221296 5.45502316113931 5.08224447985404 5.10315079697793 5.38754430790434 4.70278980363648 5.28465240027898 5.72276380017846 5.48416113869025 5.17729634499744 5.4077996348938 5.29414747295266 5.63635987233602 4.92080284143237 5.42845215598141 5.31799968083061 5.84555885305331 5.62592891744745 5.71326977865712 6.11359427557387 6.04779045420253 6.05117707035839 5.567877230794 5.03743461101033 5.43704011210261 5.31509962301661 5.42407135245569 5.12002044496899 5.05215948806792 5.52808824165427 5.09369933566851 6.37380596660998 5.96307548698892 5.0249932256767 4.29373664422248 2.59979625578436 4.16300874332527 4.13126835604191 4.18193502080837 4.92129164015734 4.95969452122999 5.38974607064909 6.13869061836916 4.70911315691966 4.88187685849687 4.69168183007421 4.4562401166416 5.92029978570239 6.07103420985689 4.3677793984576 6.04026392872126 3.77941758436022 6.08763266814338 2.59979625578436 5.5461663762002 4.2649228849859 5.94589423479611 4.46014204632433 3.36204250988082 2.59979625578436 6.44199492387371 5.68909173071375 6.53143575936266 4.90124284578945 3.08382354620843 4.33083953239477 5.60944057354518 4.20033254357196 3.42251220363524 4.9499173209301 5.5783416468494 4.36733283882087 4.60499491105804 4.17876497334502 4.0420947930927 4.81434073840013 5.93794304932604 4.13918345243204 6.52595825709234 4.44634144264515 5.60202307314027 5.55852913838014 5.84020570010398 6.22279171498676 4.74455966740713 4.01221320005555 3.56365075137554 5.57983531102533 5.54651316427796 3.61701055796051 5.75833259893489 4.51392783465009 4.41006310523064 4.07798847339554 3.69078090448107 4.81120276544318 4.67145876055018 5.11309760034229 2.59979625578436 3.51685704885919 5.7332797029466 4.98028234919744 5.05680807819051 5.32201113598147 5.87324375336757 5.64097762463863 5.32001939049439 2.59979625578436 2.59979625578436 2.59979625578436 4.34408491439851 2.59979625578436 6.10560031441843 6.08957459045198 4.40546711664691 6.34021199730957 4.06331070046321 6.25954846100114 5.63490274058531 6.03754579994022 5.70434164628162 5.21281362744638 4.7081575145768 6.07537593011141 3.37547122358886 4.41050221097096 3.6382269395015 4.07293100738411 4.97901528171419 4.24223773573394 5.48654237256066 2.59979625578436 5.64170402224054 5.10534450742771 5.34949596019335 5.47281823068324 4.13296184932386 4.79590648216369 5.66832519039415 3.14662082988331 4.82985462200195 3.48793206455015 5.92923720930608 4.85894250596038 4.14910926872599 5.48692581268701 4.33342468169993 4.10371469290855 5.69645061896891 4.02838372931525 4.13582839804285 4.68080135004929 5.04901013070801 3.18764437601324 3.99217995109767 5.2904013056263 4.10799642350742 4.57332627319067 5.31243781573439 5.17789161503554 4.62220841965315 5.19084245155154 5.12969170707939 5.18891776679713 4.89705600279715 4.63299667500297 5.11075607002139 2.59979625578436 6.51326288194072 6.23808933028928 4.37693368311676 4.79587404593374 4.79228556935476 5.14528943166109 6.10468846369039 5.07221953227267 5.1465714100572 4.14786376302769 6.27428079973294 3.61444306553731 3.48455101835497 4.90045275256763 4.38516601556764 3.77709883411511 4.49134962088472 4.72414736542025 4.52202378317754 5.23679292060942 6.11840839504718 5.20715608023109 5.8055701346233 4.67823689739914 5.56002276261707 5.96230374232458 4.53595357022013 4.36625650283796 4.54154588996335 5.44766603715616 4.74589428146244 5.08212250506719 5.24535155625122 4.61892221554033 4.17015085889933 5.6747499157919 5.02816970590361 3.24895042512516 5.33061401035561 4.46098316442879 4.68744540686648 4.78777692890994 4.2567115563102 4.40682532679928 5.86244017892296 5.46985211845113 4.86555651303208 5.61088024143791 4.44730540373266 3.82596030969513 5.82933290781158 5.18831644913458 3.93199932383111 5.26456000959114 4.04723583162002 6.14341799373465 5.44403848952583 4.49024405927477 4.07186612216576 2.59979625578436 4.22836830426862 4.56261969712345 4.08703909096815 4.38907894129213 3.61796802068616 6.02287102006921 5.34695501629144 4.04610633918772 4.36006082777964 5.00000176257895 5.69103861787333
Manes.08G094100.v6.1 8.17036566696783 8.00258315053414 7.62988923361601 7.51278258964085 7.94692304325975 8.13177421716684 7.08721075986474 7.69794312183017 7.6393749186167 7.47284526599344 8.43177361312629 8.22718123921628 7.8417752381798 7.7002220621379 7.88085623359779 8.0787760986442 6.78271043544874 7.13946566530415 7.09524693448081 7.72405338922251 8.09989798250303 7.27422109469979 7.37413277165834 7.81631131209321 7.82522094819696 8.65138751398385 7.17702366937504 7.93401004239193 7.39743835760981 7.34955643724145 8.4770201252304 7.12806501639277 7.80055613041742 7.25005465165151 7.78223068257585 8.10155946296791 7.01801615318223 7.60018547323348 7.81550803301787 7.86736908592879 7.97108137791706 7.36032513558891 7.71356178539652 6.75374885584066 7.96080738117612 7.6271250849058 6.77100881006023 7.96433977374746 7.23306074972874 7.74343145782429 7.97452496118425 6.87896795897268 7.8936730835264 7.5721977397182 8.07068392194564 7.75945289006568 7.02786064154961 7.56719399442031 7.34469107435617 8.13725727386459 8.31540236172182 6.79583209642609 7.56032655034785 6.32364397525139 7.99762713902995 8.16498262961802 7.36883991365764 7.78215993742108 7.55954556282642 7.8315239852177 7.96541561334945 6.80774290086787 8.01004808820102 7.97373720237915 5.95817866039323 7.81605780723728 7.33336438331217 7.59450961533077 7.40967632037342 7.82259207044542 8.17607442763373 7.45295588128285 7.59720953774546 7.36571056044129 8.2646579247988 7.69801422094217 6.97590768480878 7.60860811354514 7.60715945485019 7.33273016216584 7.89754200858903 6.80678155825041 6.95146044485537 7.35657550656681 7.71249618947372 7.67842003614553 8.21734525902035 7.30247562087508 7.49259031917377 7.69856238393529 7.47585139536897 8.08164667467135 7.30069833031277 7.91793838886694 7.48616720744387 7.57260004871773 7.92548210255196 7.62888114564522 7.8482539055444 7.34219951632976 7.44522791758148 8.16412788997173 7.79515794346993 8.33606185488829 7.41172583796575 7.25681685549339 7.77882245296939 6.85033205628489 7.12791007696284 6.84336778794079 7.12307329397288 7.36711522409286 6.45394389653011 7.42669749872906 7.33318044621184 6.83427603546565 8.26100808340726 7.46364632070195 8.33795185448816 7.40106033821575 7.4049246343692 7.61177663268607 7.24321428162566 7.53242302784973 8.31349051333139 7.61763197962807 7.60949159283005 7.16078218722451 7.38484868888992 7.35020301299942 8.86388092687234 7.31197523683807 7.31496530803713 7.44235787466207 8.14891318089069 7.89026891736199 7.61853239352242 7.60670507479973 7.38415849197419 8.55917754274339 7.2110946722264 7.25648643917921 7.19928310689501 7.01999314326149 7.430569135136 7.91829539938653 7.9638045063499 7.31595574781 7.59803454506821 7.48961813815375 7.28025500280825 7.84867567307051 7.31812536171903 7.35562304060917 7.25136890603253 7.19616794513987 7.7970668803641 7.55107529477373 6.05100434830062 7.8494113914116 7.72855594731956 7.6200551788837 7.38374730854405 7.42594358139694 7.76412745892643 7.92467913738548 7.61543638202944 6.88598775324155 7.84747699895224 2.59979625578436 7.88867180940706 7.88786703222072 7.59544586409287 7.37400349256461 7.79350631158355 8.02353228888516 7.3777566174522 7.21303054830393 7.86757442568457 7.51499257863088 7.95128692073719 7.49009285332737 7.81189281917869 7.34509607462466 6.87770777954491 7.04248196247097 6.70723105577841 6.96226600897495 6.7662119539847 7.01921137102665 7.25500127934681 8.20590083212965 7.86440000040287 7.11998172830918 7.52804871860163 6.79281554735904 6.64984110761973 7.56669992520126 7.64909147733393 7.33215141907167 6.85400753940738 7.81934695411987 7.54796486847051 7.54653396819062 7.55250525623546 7.31900227031879 7.73493937452552 7.8721459903926 7.12805524875951 7.45838894230928 7.52023783015188 7.85705351178643 7.59126912527844 7.32986555180684 7.16700080694601 7.2143655460273 5.64581297609337 7.47782435409499 7.40361499501239 7.41767624633154 7.13189360887696 8.57469493439888 7.88379345518421 6.40570427800219 7.26067270684346 7.28628329834414 7.73456991772664 7.98347665200638 7.58815173056762 6.8382460522937 7.82489495120889 8.17158016661671 7.3960575883297 8.43629352428562 7.37120450513597 8.25442297469857 8.59339459873823 7.70278143486469 8.07455616105615 7.63383248244942 8.02906478316567 7.82888014533315 8.45674596055744 7.39003483326679 7.76843464221126 8.36201723433259 8.03457462422026 8.05000799329973 7.88134169495171 7.1116920979107 8.58935195027756 8.33060505606632 8.19994438786721 8.08111105775298 7.96598650264596 8.7827577194275 8.48155368475526 7.94319377557848 6.69454872795799 7.30962145486272 7.23427834306704 8.45291730256208 8.42226077817451 7.76664271880814 7.75954701514824 8.71257877180689 7.95860028538384 8.0565317600251 6.36648207230017 7.11426909495103 7.04623809313744 7.1893142200347 7.10957843280223 7.54463696799558 6.78060682716363 7.38387040938767 7.80639100769218 7.74799610958249 7.18930447269897 6.9750389041515 7.06604823115343 7.1588029028935 7.16938902373454 7.52217967760187 7.18229312312583 7.09456094968883 7.17671809346917 7.60491483761827 7.25626556697395 6.9369094714032 6.83322194344697 7.62506955056666 6.96711150483669 7.36805026743949 6.75341394636807 6.77776904888924 6.86130475772368 7.6022404065398 7.70650926746802 6.75993895191112 6.38751801370379 7.21549925570404 7.25149798208198 7.15404388147602 7.13292710732058 7.20533176933452 7.30042894469584 7.73689560393963 7.31604777204859 7.0926044793992 6.99764408533174 6.66163566078087 7.08203566087782 7.60263783725324 7.01973771829508 7.41251137560851 7.4699599171493 7.56190855255221 7.52493064388328 6.89373282789978 7.42287983708353 7.61168868812559 6.28297791613009 7.39265377344508 7.56208594509193 7.14022080199509 7.55139908104054 7.77123308025378 7.07467336841126 7.23545301804976 7.29940888037105 7.25864736929717 7.99627849752791 7.54963915318477 6.97930351057146 7.3738605656763 6.87809809424563 7.3762718442663 7.70482863123019 7.21464068882342 7.69971132409145 7.1220576298888 7.69750727505986 7.59142311281839 7.36336057791283 7.1615049941309 7.41935139930466 8.32061000378154 7.61416288969203 6.63341183106917 7.5611023718531 7.66411449690788 8.37104289340086 7.05011163728701 7.77740633097028 7.65107789575427 7.17596843752104 7.51361773513115 7.69075629143522 6.94352337999305 7.42382745046577 7.50562672345446 7.41011670852984 7.84975126679312 8.01816470043558 8.60241684667717 7.49133205636546 7.46828809773095 8.20248446468564 7.94178879872424 6.83586768231769 7.40044365675608 7.36234683708878 7.91126337986439 7.52363309945794 7.41427754750496 7.55698289726127 7.41648118313493 7.48026571932186 8.14649780630033 7.26799276136804 7.24525517345094 8.10588577857034 6.12942691511825 6.96271470790058 7.22894541444395 7.59080113690706 7.18769609316115 7.08528253737008 7.81416331980972 7.27227911697545 7.52084463508915 7.34777356547948 7.47508575792399 7.47037402553122 7.24963929811267 7.12485176568277 7.24534045709921 6.98034245190423 7.6962946510005 7.55428686119785 7.29159079326817 7.49701522977442 7.93596877313309 8.69737337377839 7.52301479694233 7.28147053327636 7.17581284857367 7.70250442030798 7.71587671242098 7.74912123580436 7.41751850442931 6.67983757893454 8.04310628277781 7.4181580781036 7.60588545603903 7.41376265081722 7.56958538321221 7.50087956854163 7.28494619031623 7.05280238203267 7.04574275960906 7.32776309693203 7.80733175358187 6.83363542274505 6.8995390202935 7.14425875766716 6.9863553843192 7.2566476523265 7.54104348856956 7.0089465657022 7.01254006468205 7.29404231733385 7.68151535564939 7.90346343217831 7.12960540907463 7.38369665591408 6.58387585938447 5.82249562628382 7.76065430740148 6.97640164184347 7.2487231445086 7.21510515858226 7.82208754190996 7.5807564811195 7.04296236028363 7.5773441728794 7.4424690363538 7.55272536907073 7.3752768960904 6.43863309024167 6.9043766479093 7.3118540964689 7.68630477255376 7.31646814775852 6.61086610579741 7.13732535605162 7.75033137578565 7.899565066805 7.56543990233562 7.65495207334565 6.83290592963869 7.40575421734181 7.20407399396086 7.13963828320344 7.97091840577775 7.38681329069064 8.59250875371516 7.66557836715197 7.50092476872148 7.74428915153919 6.77720169756231 7.5821578349342 7.30525311268646 8.09582705845039 7.66714536631899 7.82636390186491 7.40050365705192 6.40144836535133 7.57720373727384 7.96300440633055 7.43371086755241 7.29368439649885 7.61752867390905 8.56595189616456 7.98078125901763 7.31625636936278 7.58662199450041 7.32634606520115 5.97087315306676 7.43934128651683 7.91825059338715 7.24014933871778 7.46753976887766 7.82816849339451 8.16256161552739 7.51164530824368 7.74678212977966 7.78828472162651 8.32303408681634 7.77412557479074 7.82806118723297 7.29900978546184 6.68035136761367 7.9910515538986 7.52880253747573 7.38517347553719 7.39616391941062 7.40962359947379 7.88895913973949 7.95728460386609 6.95799052126286 7.57798267557399 7.15757529526978 7.59381685509369 7.68375190280318 6.94991690833693 7.63477115068106 7.59518999415005 7.5757755460214 8.60991917694479 6.62576316982418 7.73717182448613 7.52469728428218 7.82081721021427 7.50647620142224 6.66552045195188 6.75512387998402 6.62600418345534 6.8520143730934 8.07354003004233 6.65060179399155 7.08311846761381 7.1650961867346 8.01138926390795 8.06764009637827 6.64774597293834 7.47368770761992 6.98866457196697 7.63881028724455 7.02889591180095 7.02197542198147 7.50998599403244 6.80611220503979 7.91921610271208 7.98131183627136 6.97196799662462 7.23952359880342 6.74299878622461 7.38007478702697 8.53995062605245 7.09944421416014 7.63189482052073 7.33462424563514 7.99815080539679 7.01645635179952 7.74498076293236 6.96209133557757 7.69821985905362 6.74488499140464 7.39821523057564 7.90498489731048 7.67578298794749 7.27534897884476 6.9834405594486 6.96736336384972 7.97214892108752 7.21627701058495 8.26895641327316 7.05075367078034 7.29450489336259 7.42843145109175 7.47781628963024 8.28365838381057 7.38242514805172 7.18464700232855 8.41351979925756 7.5321212965082 7.84120709879109 6.83025451761072 7.67033651522714 7.9581114982295 7.93721014968924 7.85540654163244 7.08473880916283 7.47161324922126 7.6132373069492 7.00771390706186 7.26604584368213 7.30016747753044 7.562713630713 7.74694000955845 6.68694390799334 6.91076682581105 7.63534760640746 7.72323393843477 7.68707139350562 7.42706113990916 7.66902057520421 6.84495429682059 7.2493650308593 7.86341536298876 7.70057209473496 7.7677754823415 7.43464533640271 8.14789517905294 7.89767929045589 7.69848897975308 8.18617935692032 7.69986310369014 7.41290329462125 7.73678439040846 6.9557778891864 7.32327461718103 7.43261410425387 7.11194527095841 8.75497192880481 7.15045629400008 7.90180105907419 7.62090210013798 7.08937430573395 7.10696890011699 6.19525842759216 7.46984397361982 6.77092919875637 7.85706629708203 7.40677840972683 7.12461687314483 8.08628780816525 7.39855284928952 7.86448711061738 7.68519056673857 6.61121214599996 7.63820204577086 7.42307608252138 7.19275375991158 8.17920699460795 7.1645626058119 7.64323152831634 6.70699466328752 8.46627327232134 7.5580812675825 7.28529306023273 7.37690062047206 7.50055104507618 7.3747277611533 7.83084707836409 7.9582587112558 8.06384325241152 7.61487364353278 7.96947332314686 7.37885322210105 7.5841949090573 7.60608879087003 7.20523120284512 7.49239306605411 8.17346241445463 7.51446697677313 7.53052227240931 7.56591304600552 7.68922740133918 7.21767663141897 8.65782493236747 7.90726932754027 7.26249083331453 7.32675103606808 7.42060582518499 7.9963317867265 6.94489351626664 7.72376500787304 7.44577498358302 7.87175569607956 7.62548821754335 7.6102064394323 7.16583408668465 7.87476588438162 7.80372821352436 7.76986294619736 8.22549492962927 7.27301715094372 6.5943767719079 8.14248412686478 7.62513905687289 7.52806443049339 7.396117506727 7.75001216762779 7.65075458787764 7.66910155892506 7.40662739940099 7.14197664281938 7.63802310037385 8.23499780648081 7.01769554830744 6.90490364547498 7.11226929792727 7.04663163720689 6.88320788439082 7.77424930311219 7.21964461738479 7.24946978737237 7.37184854350048 7.25572569151485 7.26835018220925 7.53676937588907 7.39835270368573 7.47869626079993 7.23688230056889 7.20596641545625 7.19324739178997 7.2588551125485 7.46575852484073 7.6910244623086 7.41463515230948 6.945284145039 7.19650156553947 7.20014713572883 7.85649788799246 8.20233643927032 6.8960286643056 7.40884276562654 7.66609854625633 7.62124859564703 7.53538583947945 8.28039878361477 6.9579440590899 8.62078372068906 8.86685995505709 8.17405889626369 6.89538875191635 7.89064637925034 6.98160217696983 7.69360291468283 7.77316334563373 6.07398657263896 7.37902413052562 7.57567449287463 8.54844691730655 7.61253500871492 7.78388154381349 7.750721266781 7.00278685273541 7.55571130589566 7.48376038945762 7.3278717373408 7.49108611248576 7.46903043815097 7.1925762199871 7.11225163873041
Manes.08G094200.v6.1 7.83335104607791 9.15834674933366 7.70337162406076 8.72019277922805 9.11698195657706 7.3646104087583 8.84775896668801 7.53752298115279 8.97579155673264 9.37052737662282 7.38995358813099 7.85032318755596 8.12132963457642 9.95447768039378 9.2336522478262 7.37832854519111 8.77312942697195 7.22797717981383 9.77377617044008 8.99283151680846 7.23691989598164 7.95437631761337 7.96121429154374 9.14603815953881 9.74239721313557 7.89217418429742 8.75826201334811 7.74760439633996 9.12490083084198 9.45012100845611 7.59352242485352 8.26632370127391 7.90380499113639 8.65350901289875 9.18083354753993 6.70634682628169 8.89925449655576 8.22995671952262 8.58865167870389 9.47330096623183 6.94270385083013 8.6604797602506 8.21993668903187 9.81418643454063 9.75729528685564 7.4266401993819 8.34421334030538 7.83783702915342 9.08425187809504 8.96209222161803 7.40773191839685 7.92481924384964 7.70273893945741 8.94521274923619 10.1296581319817 6.96880777292102 8.85609321592308 7.90434175580266 9.16693124614975 9.82613685677113 8.55967785059174 8.45064321414739 8.27133114638181 8.93975287448109 10.4409401151505 7.05861831973377 8.59055519480096 7.41246195810267 8.78083990300124 8.92479017187749 7.15232804108222 8.42280984441475 8.10228522482582 8.80077554578792 9.32189016870625 7.00407775481326 7.90976087561379 8.30429241527382 9.24002473004487 10.0670126080175 7.19743866422018 8.71520800327892 7.58256426713835 8.98225898561018 9.58373815148752 7.43358313811824 8.9386599533335 8.58538229847466 8.62617938244709 9.07349999328126 7.13692722579627 8.63196132644416 7.53623090411239 8.44308384094577 9.03981183449863 8.77530806988687 6.91080691510472 8.18973850098835 7.60586509782424 8.63850349990247 9.91203587170382 7.13503918564246 8.18651200425372 7.71121025385967 8.43780992168153 9.25388904378177 7.43356384700531 8.29972378334923 7.52000994563278 9.41654119973594 10.2478293150376 6.64726045917753 7.91038798181143 7.88726466601019 7.02921040017765 9.19754779556839 6.46147453361973 8.78925000678965 8.71254234772804 9.18422894508704 9.14021032790867 7.60155921218812 8.9272007025508 8.81803540999494 8.7858523179896 10.4161577423675 7.46425069790004 8.36638176588419 7.27114591472348 8.78970548591832 9.33659212436624 7.58166258579511 8.29781915747203 7.23445606915715 8.35226831213656 9.70601522318566 6.67598885414025 8.02658008145315 7.21133691684924 8.96097171228318 9.08246768521958 6.25297131040754 8.03074979838135 7.54462005077926 8.41718006856105 8.82186831101856 8.0028467032157 7.71964874857578 7.5755138067511 7.53061015981488 9.91158174221729 7.38137502034072 8.23041049884137 7.43138580314637 8.52104280240377 9.0522343988761 7.72217152451997 7.73746254439343 7.16907833948033 8.35498566900594 9.40118237228098 7.2174597098386 8.16547099462913 7.62784670706888 9.44385014407003 9.62351360523698 7.1053106775556 8.07562257242861 7.85111275551785 9.14856748840027 9.27479342426963 6.84824548091556 8.37863205936882 7.12566084071999 8.14271760448169 8.82775291443995 7.36681703176273 8.60042664886956 7.19649220038418 8.25444887633543 9.57391252628061 7.40514851613591 8.53386205104297 8.54939779619933 9.18636825907545 9.64970602063041 7.53448680911433 8.99923412338546 8.77180790874965 8.90622963914738 10.6319174627101 7.6479892800035 7.16909748586515 8.77588283687707 7.68702817629628 9.68374467173542 10.1289705613725 6.80524011953406 9.3787060872184 7.15259733944797 9.64313622134378 10.5091164053481 7.4442381075001 9.62185180963698 7.42628441730731 9.84685901195556 10.646275069721 7.36642360517092 8.7276971062672 7.76937974549206 9.51316771751162 10.298637628489 7.36057506435995 8.35818499367529 8.23294425629379 8.71902205326709 7.82241784496449 6.3137285270395 8.35664380382779 7.38207821833757 8.91226059505852 9.44265555740635 7.32788512707741 8.51458199036245 7.16700080694601 9.54796863183607 7.93097544940628 7.5710131743311 7.86012558711606 7.74795850783082 9.56366623010783 8.38151263905404 7.26526122350159 9.54266594200326 7.64788983299997 8.83612703477345 10.3480209154158 6.72083320072527 8.89398140849738 8.12312403970295 8.90583779369218 9.40966734164369 6.9103193688454 8.15317317360679 6.7999405293743 8.24252329953663 8.96044545369563 6.83808473794823 8.23215109679108 7.23189947218991 9.0406006317873 10.0684123306042 6.41356438145016 9.0271640957375 7.40742642472068 8.50636031421075 8.55455213257633 7.53436765126868 8.80256157398489 6.97193184799029 9.20679348523995 9.57686481015655 6.77217247578668 8.85128103259739 6.59569173273715 9.15139333825964 9.71939287983334 6.12702711964533 8.66908489403684 7.41455482896304 8.17393301900627 9.16464627341196 6.96023213098045 8.92594186321713 7.91830144717307 8.54241753085856 9.88732753696519 8.61984322396717 8.38878601475846 8.2036137581956 7.07798614339433 8.62521453926052 10.541092648737 7.70506068001826 9.47354448344317 7.41117753859769 8.9513883397991 10.457297515431 8.21882420450307 8.5044757150608 7.78652161043523 8.90444823267458 9.38119139882316 8.01875743591732 9.27634303770819 7.71711073205051 9.69498256391869 9.10801832612913 7.85850255879105 9.36179974415636 8.08192064110632 8.45797250245387 9.69069107733508 7.31900196494955 9.787306685677 8.15987289323102 9.65674674364394 10.1331811589359 7.12610507842034 9.10650205563084 8.07284935799775 8.7371187138983 9.33274654367458 8.67201654097238 9.08566064602658 8.16550731917508 8.97418401179546 9.53536325813566 9.42126200452983 10.3837678820918 8.32742745716122 10.3364735085555 10.0343283357033 7.96890887848875 9.56690387462899 8.09286634585582 8.93555666060247 9.06070416472068 7.05249474003238 8.86130006163741 7.9450265894258 8.8610836538465 7.71836399231082 7.18145883064933 8.41712655272146 8.04613607098933 8.59662036358271 10.3692886615259 7.05624286387482 7.55966851783037 7.71739267453336 8.67983695820582 9.86548567659772 8.00345982110762 8.84464370865325 7.73392905821639 8.95688409245478 9.32784963827038 7.91862058640403 9.00017397555082 6.98980062493952 8.54011623061731 9.8514319397266 6.86346320547226 9.25801483440251 7.69937969423187 9.47477294516664 8.48297836222512 6.68465407995997 8.4709675292974 7.72929714777543 8.39609191118688 8.52337610343782 7.17183645840402 7.68030919941999 7.17068297284899 9.39352570067821 10.4528409009351 7.65830739838976 9.30878984861777 8.30459399606962 9.63150500945227 9.62816829971103 9.80555950359977 7.8671031724193 9.13421191394288 8.24549347268584 9.07839438935857 10.1062353768558 7.73719437073608 8.84092761149801 7.7183720123476 8.60727608944012 9.90839925955091 7.909686043492 8.90159600077377 7.86404221709684 9.11582143459648 10.0564247749856 6.95135230742958 9.82852388535602 9.06728345611259 8.98117809270846 8.42204319887309 9.02519957488306 8.73619966781415 7.24843067379927 9.26507945952465 10.2697779568409 6.72093247426544 8.35152895913918 7.7824637029391 10.0678638934462 10.6301051359934 8.90054687337724 8.69645985214285 8.5486135872572 9.65059950899362 10.2704306364474 8.4135279020351 8.45429008584546 8.45145881454989 9.69954483792787 9.73327847853024 7.21318315661867 8.67684381345241 7.98247736325595 9.88237829485219 10.3219870127329 8.2492814108938 8.04377575855742 9.01122420555554 9.65165418041756 9.64588463179605 7.2366806986003 8.48777465924655 8.20188266168814 9.52315778247652 9.55604975472048 8.37120516874375 8.97584760134252 8.87339025812172 8.49965790729801 9.16706417821901 7.76772347465567 8.60730054828881 7.33283207594615 9.00780815266061 9.93127986833394 8.3799108336598 9.04439406153042 9.71863801713966 10.2218100578644 10.7039062828143 9.23711230677203 9.85406325151105 6.99435317103624 9.53887180958396 8.25388796253025 8.10563118461893 9.3415150651007 8.2175664735002 9.66641849308032 9.49392689351901 7.48843473073643 9.69170416540858 8.7467402481879 8.47973275111268 9.79859206450923 8.15153429628813 9.30377921932834 7.36424677285743 9.18387451078841 9.04492711166715 8.63843699900595 9.02128860417648 7.8270727481864 9.98387053071957 9.53082702646126 7.04732144235807 7.08516417932131 8.42434491888436 7.53337455884144 8.28510689088308 9.87562397196496 6.47924463834338 8.00808032842938 7.62588799456318 8.15171995519973 10.2364193303317 7.21111404383004 8.60279077436394 7.8153419788875 9.19346178920758 9.56770237714233 7.26092191790824 8.78809375089819 7.1937932131102 9.06270222294663 9.2877547822785 7.89839297443475 8.84504210845391 8.32193749069904 8.58599468273936 9.34490134196284 7.93715639213526 8.58184605278736 7.87034436322465 8.606406491395 8.979239201687 8.86204713066373 9.71626189092768 8.3506537830987 9.51335195720207 8.92487142049798 7.52761138881529 8.79903447740081 7.89644871407884 8.67322046372703 10.4273444742606 7.45225112263995 8.96596618865042 8.51497954578215 9.00803082753671 9.79932322333454 7.69987088670375 9.08673258158382 7.82561010034505 9.11637609862788 9.89635458234862 6.73721329430822 8.38127017319687 7.32998442068098 9.3506597775793 9.1137391255326 7.90639897470837 9.00281810119728 7.90713575035049 8.47455338014456 9.26726076913944 7.30149013427169 8.62443649664658 6.98560162883499 7.8844551156028 9.14296363962979 7.05942738920533 8.72379495756695 8.26576638114554 9.16321605569968 9.9690926538922 7.47954666746843 8.51614717305764 7.64658288935494 8.6283511653198 9.61992729041511 7.13450720769164 8.89705074583953 7.56394557536353 8.6596132992562 9.16096802147355 8.63216471892629 8.41512373883198 7.72393809272784 9.57736412811205 9.60187601407074 8.00793923509829 8.13898003412604 8.33187226647155 9.57328949383086 9.86222085771004 7.51059941173104 8.72514406518582 7.41715252630993 8.45502530330924 9.44053851847925 9.18334122240229 7.91405393006707 8.87063553415518 8.26762895703986 9.76168191077949 10.0190308424916 7.96442837269629 9.2037267641541 8.30269315277057 9.91187567663564 9.67070942566909 8.08985626089872 9.65341060606888 9.01323376320165 9.66487040098326 10.684855778292 7.16269766010051 9.20288832979597 8.16051652213965 8.55300567184902 8.93303481134908 8.28568046824816 9.1080523426827 8.37578058092143 9.38535617862308 10.4704312327176 7.70476284040516 9.20259312183832 8.18000579450249 9.6830434080669 9.8129485351096 7.48921722556149 8.45295139101844 8.22554071938296 9.86073346893658 7.65533979703539 7.79026586026645 8.96309811952896 8.0647253423821 9.52932923416467 10.2470820119743 7.85789528807692 8.82826900867106 8.270483493406 9.04389985077543 10.3921905051037 8.19606495211294 8.92662653730311 8.72173197314034 8.78539265423524 9.97118709623149 8.08815534066716 8.76888593176807 8.44671181154593 8.58756005163802 9.84847993034484 8.3978051386742 9.03913658964054 7.5078973025141 9.09760332073553 10.4826600459332 9.60430792204151 8.22134884361911 8.86235448111941 9.80636058692616 9.30764872808167 7.53640151106717 8.7247077579206 7.65984449107704 8.50670787680414 9.35480136313522 7.75586444269222 9.44433438228159 8.61061907595481 9.23798878886353 9.87600921724479 7.66181771475108 8.97282360357047 8.08886128891217 8.80905427462074 10.1650802420258 8.12086918482015 8.73581812467297 7.92873230451063 9.21410270509643 9.68406845192344 8.00495404292933 9.31988703991397 7.90287847754807 8.70997253962015 10.0774840911461 7.28260505869809 8.92331094836531 8.4818683953889 9.1362608114337 9.88357218161752 8.87180166715675 7.9642210462066 8.04786263321671 7.54104468508969 8.92427468014543 9.87795585817305 7.67404964862364 9.36135387791194 7.33524304539851 9.96472103558687 9.35729857566408 7.66369919579945 9.10639034732078 7.88778191005022 9.12797119132551 9.44949171175604 7.38612552903797 8.52189282154431 7.63214280678683 9.46958591732453 9.25575389587111 7.29810422471243 8.70062294708095 7.89894922110379 9.10500162565392 10.1419845641526 6.98234878994425 8.93927502750375 7.35807832210519 8.97837544087482 9.24678159546371 7.39204046623926 7.62349501672197 8.27345068861631 8.6657243057833 9.2881107774623 6.96804044289126 8.70794438515533 8.27409448744137 8.75460573812174 9.20005247748322 7.99994803225298 9.6103111906281 8.34852243605138 9.54834789377524 9.65336181009815 7.31489828415263 7.64384367796411 7.43344148938867 9.33905299579588 9.1990997132646 6.78177837559668 9.13474995036711 7.50950061538335 8.29389985832952 9.30738391858327 7.58767234094973 8.09893622152254 7.85048242803445 8.6169044378178 9.04307226026724 7.61197503954592 9.22477335411087 7.61042628150332 9.74263534250099 8.77444171499229 7.45771396563979 8.32751346322088 8.07951246482749 10.3460180415315 9.73395061609023 7.21146363884318 9.36674102167846 7.88848235844221 9.71861905531076 9.84940088954854 7.15318546173717 8.70922899213557 7.75357171587842 8.80513817668484 9.5017095151642 7.46083944535968 9.1831025780926 8.15876168881256 10.7113720091608 9.8764466333342 7.35936676496203 7.77642109839388 8.36453565348182 10.5573775994906 9.73115127850668 7.66111747597215 8.05333240824221 7.4506625022783 9.14374117255317 10.1451568347505 8.84975129981808
Manes.08G094300.v6.1 7.74112265900023 6.75613716837943 6.41221803463149 6.47469004808637 7.05701653814449 7.47956603482286 8.14580408141425 6.84194928682889 7.2860789872611 7.2307656636581 6.89364903498186 7.14956876312413 6.77922351659047 7.52754601548366 6.84732760616765 7.23576986867794 6.82658826463315 7.13946566530415 7.32057837879587 7.16985936403096 6.90271477866847 7.04206072835692 6.86654899122422 6.54056223187253 7.30929416686368 7.54366001850152 7.2229950372876 7.9786432698 6.62648040131547 6.97553674128956 7.47405550323323 6.456036077729 6.1279670257764 6.57781241139721 6.71262048641946 7.63777739447454 6.76589485029034 6.96191817197486 7.34120743973958 5.92724890666163 7.16155692681264 6.59320871734439 6.19300435422554 7.37980621514462 6.86574933331714 7.07275654233135 6.92264581819628 7.45858241406444 6.77083900212162 6.57066786243618 6.97528520642221 6.91787119819352 5.81961853439234 6.22158978979401 6.92965701099612 6.60751546127536 6.50496550990619 6.28368892179674 7.18077575299115 6.85814964871874 6.08283420959165 7.32592744573491 7.67155119532651 7.21661909449412 6.81623572731967 7.32417010613176 7.4179529715019 6.41318348330229 6.22503150952681 6.99453645390564 6.80425720811694 6.7567814267868 6.3772591891355 6.15908029961009 5.37935167739317 7.12532731550933 7.31882448417331 7.08601195984149 6.92496000253875 7.35334526000721 6.70296740071743 7.02428898043097 8.20603414305792 6.78425838926253 7.58902768931809 6.95599767350298 7.50605573423432 7.15734896491213 6.87665497385039 7.55636490145957 7.30643082003939 7.33711463713697 6.89629103635707 7.77038805785203 7.41062436086895 7.17304221185764 7.83599833994228 7.64747048133778 6.45779792522989 6.76594887741067 8.02861746037152 7.01249827974091 6.6258125480066 6.59145415814843 7.66694504603279 6.81834644423995 7.29828497371156 7.15238626447197 7.6055757362306 7.71969680560468 6.99311843842917 7.50262454583965 7.93166415651362 7.80116559502193 7.71361259554064 6.94301133597463 6.20796967310539 7.08596676893917 6.74875892028284 7.59802732433321 6.58243168538799 7.05001589670734 7.40661085085864 7.99923962579126 7.13778918807131 6.46661406759277 7.3810770074963 7.90251945740179 7.93266410533063 8.25652486359306 8.56865678131946 7.87024460923257 7.41181840554142 7.07755370241927 7.147956074179 7.90135339321681 7.99360450750485 7.40756846611796 7.55185089467696 6.83142105986279 7.70316255756708 7.14573651429603 7.50643877136733 6.24799000237038 7.26872519238961 7.80919779614939 7.15193450807942 7.30629742926031 5.8785502044245 6.99041309310999 6.70000144739214 8.05217922643957 7.71576405681123 6.52474009721851 7.14312968429511 6.18070002837438 6.32305021435914 8.03368310455492 7.44144434005763 8.27761262281519 7.19614505270099 7.40425247174504 7.23152370719048 6.49701128545353 7.16797952921257 7.11534927361704 7.53521721495827 7.48849615295784 6.92228915010659 8.19757672715089 8.47102098421526 8.27790415305674 7.23510165722418 6.74559104201131 8.32093308944151 7.88259504719613 7.15452290978621 7.56304328076335 7.43205490996773 8.25444887633543 7.41570761416865 6.9540062178422 6.16106447933451 8.00089723177166 6.95996336041806 6.31721069514814 7.16392235928721 6.95405322118645 4.66279771156836 6.58694799594962 5.7300797084623 6.2835215162051 7.01364418429377 6.65205023483061 6.2784376332161 6.35446016608925 6.78360133208539 7.43892603952253 6.37353946842926 6.89672302540769 6.30021810534936 6.51284037966527 6.55886493601139 6.55772567038685 5.41457691821389 6.68805463247143 6.99343564313037 7.1336890259669 6.32761519792445 5.25925036196169 6.77218585177324 6.00107988809615 6.47447582511433 5.93179761408447 5.53146979347137 5.33182662903115 5.68169829284267 6.41816918195224 5.75804160776532 6.27909611758525 5.56538935986702 6.51566643147791 7.04597752967628 6.32377406103138 5.98554155686825 6.17880209014042 7.20209221663999 7.23901087571403 6.73099770965066 5.90318706931894 6.62381682205345 5.87336065418075 7.60748985513916 7.18393939904574 6.61976070085092 6.21443664033766 6.87353976582601 5.52578389241679 6.16542945462868 6.42225366183811 6.69790972234175 6.36691058543037 5.8147264370973 6.9302210540455 5.81702452753475 6.49637935583491 6.05631766701666 5.9608493680248 6.48975627911808 5.53643674553437 6.91079669939307 6.75019932899848 5.30879520190431 7.01751097102952 6.12870411492421 5.95124346408492 6.32025749464405 6.28493486235318 6.90420701509061 6.9260414808254 6.61261898165367 6.73199152213419 5.84854520841515 6.90814772858536 5.9408790748316 7.28286301025167 7.5134343433041 6.45094873735227 6.64666907844957 6.91550903973521 7.31969255148585 6.46898216258076 5.7705746102233 7.72883905524104 7.06523999764001 7.24043264656348 7.44308761584208 7.11875257968409 7.08541200592645 6.21087911511 6.2518189116236 6.39586455380437 7.32164596274219 5.88352247901245 6.7279759564254 7.01389249503712 6.64073364390559 6.77870576166171 6.76585495400275 6.61547700198225 5.72247187013403 7.08659414303419 7.40323535795045 6.65612446140165 6.48512572311822 5.93069103290123 7.98441682829349 6.70319690026727 6.29654757756618 5.93961398523536 6.9465403587176 7.8324957740453 7.82359926691737 6.70613662679153 5.55915338227253 6.52443271606426 6.57711883130219 6.0761634736214 6.9886587747057 5.90223048599521 6.17656167387443 6.30641047086826 6.96415071181831 6.2554925375326 5.52097802124036 5.85707502468807 5.54725471903736 5.84422332090927 5.17386831284149 6.17015959246816 6.15282932002935 5.09800322792262 5.9536094447448 6.06454231016702 6.08903123791395 6.26188019218869 7.07097253528946 7.13357828585342 7.46497075425496 7.80288684015936 7.36743399338501 7.02411069037058 6.28297791613009 6.63432287806914 7.1061564290862 6.81228986577429 7.68714863956015 6.26321295677483 7.27916572595377 7.22857520246847 7.13980143928762 6.66744654556284 6.09708230409776 6.69358012288227 6.73800417162389 6.37518406513817 6.68775042647374 6.12771917764631 6.88215894338708 7.04328737917007 6.13986403729952 6.90815897060027 7.13061223250468 6.91662916425828 6.93316299906581 6.89233684955674 5.71614919661222 6.24652127831451 6.34585865169662 6.59295013656171 6.49916761603484 6.52985848654009 6.51096588891399 8.23358437848123 6.80315168773171 6.02212956597167 6.248323743364 6.33281841682076 7.40021268111921 7.13688605959541 6.52632257655092 6.00246573361534 6.15957033647151 6.77129355143025 6.84335030344416 6.31565579015248 5.96290096644213 6.41588777222942 6.58947377456465 6.46321252800515 6.06025624259189 6.53464755875817 6.30303340888486 6.71385127077725 6.63782021268038 6.24064177356343 6.87039461060882 6.53576599302423 6.4443963405255 6.05151279987771 6.5935824399458 6.350357264757 6.19957845527205 4.55720408687157 6.04940157095832 6.33513874419303 5.66743745279347 5.88437688630313 7.20426435907968 6.90267721344347 6.15801306870292 7.11070338215539 6.70545841936573 5.86343027999587 7.3743198243219 7.25778892695501 6.27107002133983 6.81928600030856 6.39236851586351 6.92797296601016 6.43260694506552 5.75559604872609 6.39822839276763 6.12875483606581 6.55693349870451 6.36413987598275 6.4214960383515 6.85905881073895 5.98014938512268 7.06792759573621 6.63928234580453 6.31662247560757 7.09433992650688 6.14498636499416 6.88380983977638 6.26598096063203 6.20058351840121 5.65581675908603 6.66040887504836 6.23163102562106 5.91528011318544 5.76792288891258 6.73874719273702 5.9207465959037 6.03593461579246 6.52612195457146 5.92654237797355 6.92252705523583 7.35212427022347 6.49755348119631 6.0024248896767 5.83918262779041 6.29524819809685 6.38211335562829 6.16548793045454 5.28709725093575 5.2771683468275 6.76719452229491 7.14540602790112 6.36103353373676 6.11467865994133 4.90626622017087 7.96273042177669 6.38787415982284 5.90143275146677 6.12994004793793 5.58446669978779 6.2264550353207 6.06901491740363 6.14406065433553 6.33520936186549 6.9043766479093 6.16336457497016 6.68251926383819 6.66239208920597 5.8486972457931 6.32772203072419 5.79981324198939 6.24568483693285 5.19991647095226 7.51978799054258 6.86419662799793 7.1522062255163 6.54736022741474 6.18195824742033 7.19240856064385 6.72613087932104 7.74423298092803 6.89760792830764 6.89498522269811 6.62445140652921 6.09897254457904 7.19203631055167 6.31945956903881 7.46560565755196 7.45389915311691 6.3811581025713 7.07175443287732 8.01474160843684 8.25725225129364 5.9444848821029 6.08588164494279 5.80237229076593 6.3293973846672 6.46075508959381 6.70262143426954 6.52519924589484 5.73266336129674 6.68427819320974 6.69308615888537 5.88378943127714 5.70986442768108 7.17795686199876 6.24635423317448 6.03543912486926 6.71117012774226 5.92755897541688 6.0457324552729 7.27571307471431 6.97317276776844 6.21143290695329 5.69713692384823 5.6363041609987 6.94461862708744 6.81871623550476 6.68959289680116 6.25430635127093 6.40908578963445 6.52272686231287 6.61180853289617 6.75630290100229 6.57710132988342 6.19063257555649 6.60373511377358 5.97587999076899 6.45429765747955 6.30704743838417 5.80938798515928 6.77005018783236 6.03639386669821 6.32891857712595 6.59805990530062 6.23482205534507 6.71962954336118 6.5657124483351 6.54141544322379 6.02066752714323 5.54589190391676 6.95260543016348 6.18500216183744 6.24217187291257 6.32332286030496 5.52678866588631 6.54140886118429 6.34840618399705 5.95419369686904 6.61309259124677 5.60930713819473 6.75756203856799 6.90224434439907 7.02889591180095 6.34508360917265 5.74110107695081 7.54082792158488 7.73859613409885 6.97188299437158 7.16892745434748 6.41911892475805 7.25227141075863 6.73610439968693 6.61620294829311 6.13869061836916 6.20100991350108 6.63621509153079 7.26602425029872 7.75383648516023 7.13819705151014 7.23110625632885 6.82693041149534 6.77387036568037 6.35627645035081 7.69638935749584 6.95579822489704 6.95294008233587 8.29993100508927 7.04098464316854 7.1094531748446 8.95206100424986 7.20213908562883 7.92449518401074 7.74879400757868 6.19195987000179 7.33562198388489 7.18481330400382 7.8900265328338 7.25336405600316 7.909608817209 7.41701528320546 7.07911753825779 6.7345025394168 7.55647676339247 8.01025909371622 7.34155630947993 7.30657128416553 8.16198369205335 6.84060978984621 7.95950447021354 7.13802521868407 7.73080462238866 7.11864772641561 7.80723704090414 6.3482752610748 6.80976424084545 7.44848799800528 6.76583491768475 6.95588022133599 7.85055460158972 7.57516667698622 7.02679212780764 6.73650589226973 6.97610076297907 7.9292405391157 6.24488609825104 6.85053483241664 7.13684003848367 6.77215009948314 6.99242084441142 6.77708925018124 7.46920299016003 6.78543454426597 7.37202056331566 6.16249637701459 7.36215759827839 6.47103055563691 7.27249013485845 6.69693200012156 6.82630815869252 6.8576167369062 7.03856979214732 8.49423321428298 6.85063347674467 7.37965699601754 6.93410427208506 7.58056929687822 6.83511290378496 6.81797724052733 7.62620104045138 6.78150313801003 6.03754579994022 6.38537988153804 7.48520516896389 6.60978954487968 7.03750330523011 6.60448583793873 6.74288782312732 7.12647385086263 7.57779970774055 6.58016036900035 7.46413416354219 7.86339031983465 7.3270073135749 8.34555453070609 7.15971810454641 7.03187971134222 7.06075342418929 7.90648082942292 7.24504770629028 7.40703718308614 7.80405140167112 7.6895546570531 7.87057387873978 6.75381018534059 6.93598775371184 6.68567175029724 6.38095318854741 6.49247226898867 6.17282819038797 6.84315682807152 7.51363988066474 6.70795426907554 7.43560578307132 6.62726997883876 6.97870804109145 7.11595337915549 6.18190625571612 6.81484819008119 6.36957727044982 6.79291461803334 5.873278235465 6.6615519937611 7.50469703819682 6.75998087932851 6.83175927390492 6.16651225430025 6.27142534231855 8.01246864142648 6.17064995199924 6.821948148268 7.12467257782049 7.53082710734266 6.82861181603719 6.43403609818172 7.31289209711894 6.86496386233195 6.35963146953066 6.02101144831096 6.52860655635247 7.55185547207274 7.00236784696544 7.08050094184764 6.41123637322234 5.85671243992996 6.83521843955086 6.8963569309159 6.19945762180233 7.25733289765744 6.73476166955021 7.37719046054587 7.10043342499154 5.57518363605153 6.10755043780981 6.13187827377497 7.12665165523189 7.00072916682675 6.37524119375639 6.46208095643435 7.2185298411913 6.49696475206663 6.8130266277735 6.52443577007909 6.40406268778043 6.25404221848498 6.72556946609497 6.03665761937351 6.9990730530872 6.33299663706056 7.24932347799534 7.06916684638574 6.07304951249144 7.08581156606252 8.56271713826034 6.72859604178685 7.74939035067176 7.4914664640306 6.43789717432484 6.92419021759277 7.362295936834 6.33765863838193 7.47280437756631 7.04976359014717 7.91325569172288 6.65433331592562 6.56154021247889 6.72685040875596 6.57956560233782 8.15862393908451 5.78957766847725 7.46836872400733 6.71305057747145 6.63516890901206 7.82184962463914 6.98515982886482 7.17686335824433 6.84954948001145 6.64819560372588 7.25416772939379 7.28591813194359 7.32707696042616
Manes.08G094400.v6.1 4.51513624047877 5.35255809902138 4.09111917947771 4.80097922624498 4.45380929546481 5.23032281496243 5.20442578294051 4.52361300858914 4.31387293190585 4.27504278837248 4.82126195237205 5.33587005012859 4.23839587352944 4.0228427264024 4.56137116184234 4.48799312224182 5.88171631784297 4.58180910017937 6.01106385196628 5.72464901586894 4.65036241843999 4.90882895067462 4.6823440446241 5.44634963476672 5.55917054386431 5.57714359870849 6.56979771244885 4.3345954139311 5.66021499988367 5.26425517024282 4.32541960922254 5.13897528352034 4.06471720172665 4.72488323177018 4.87364013284942 4.90704729312164 6.53530949047656 5.33120940369676 5.61284993051984 6.55848240500654 5.72326555575233 5.28749902066422 4.92613107285944 4.99408348520247 5.690568126103 4.22491347845287 4.94295612317128 4.02130074684531 5.89170913410662 4.04532955057391 4.45993524155494 4.84888348883666 4.03861825400975 6.18470259398786 3.96778331297524 5.05086839134677 5.55508020594907 4.67199863459799 7.95001851657684 5.02345000698491 5.87671241121043 4.35891359815954 5.17154807238737 6.83854735850463 5.70941576654644 5.03073573892333 4.85581315915023 4.10787830392828 5.58927250793792 4.4971504729167 4.75834659206752 5.05168740503509 4.54259283963527 6.15908029961009 2.59979625578436 4.70942443723779 4.7499190954042 4.48010692681136 5.14161547873157 5.51668179868997 4.12548358498649 5.11820552747997 5.34070717890716 5.02351759326402 5.30578874886431 4.28569557922633 5.3558614734996 5.69843912181167 4.82573096398805 5.41503775789095 5.53502787833006 6.35221785992538 5.94737611792821 6.10767983143902 5.6713578930303 4.91157490528551 4.65918647802794 4.9128334515101 4.72909417749251 6.26858858460497 4.18650763161367 4.7410242609692 4.7856649034777 5.22318345745698 5.89057866898297 3.73453100833969 4.46246857715998 5.59295670824945 4.69977727334155 4.7192240701269 4.11398182628384 5.3700211564246 5.14965832502464 5.37123592477877 5.67228931414433 4.90123100346765 5.63203118929884 5.93369135385357 5.06614806841381 5.14263339038845 5.70216565268859 4.48992006147171 4.93760578536436 4.11704435217266 5.23270013082601 4.84547215454761 5.0917252445169 4.35050844340886 3.9016924230135 5.60437073529577 5.3058668623484 6.21327330860848 4.29495883722318 4.08778891120065 7.28806025706967 5.53978503086787 4.3068716265175 4.83841439940733 4.30126997506825 3.70176467234202 8.44367688965072 5.07582507129386 4.75848581976032 4.77767531044133 6.07257125381535 5.54235784529919 5.93067631092362 5.56479677315921 5.20019805435889 5.63881424190592 5.04700474922504 4.25343892241773 4.9673984646893 4.75378785238388 6.10443573406361 5.701345495814 4.48910463378926 4.36471975474238 4.91399579040492 5.13592764486639 4.40101467967865 4.97725122251064 5.1523564098239 4.17679452061502 3.83796591237887 3.62463629195849 4.23673643956694 4.97732822626741 2.59979625578436 5.74514837051272 4.07750243074957 4.14353522123384 4.84836965333982 5.16062146711207 6.01389043208598 6.60617060559761 5.02715028378286 5.99120387923054 4.58063513326414 2.59979625578436 5.5586263631252 4.87153781721121 5.89661399340853 5.24928439356914 5.98882848216469 7.5793397882757 6.12389534227904 5.49620376550624 4.66279771156836 6.1075735572272 5.51691372947086 4.87777208376454 6.60486637617326 5.33760117162409 4.77974573507044 5.25760160993808 3.86328368237572 4.60241024315178 5.11034619392357 5.31438852915743 5.04015040053405 4.22865906130216 6.78745310049313 7.39240754127317 5.61598783123624 5.87573261126356 5.05964723005498 5.77339143252785 8.26240119345843 5.62551882645071 4.95794385192247 5.41289485281338 5.45793759638973 5.9478980749945 4.74045006321621 7.16879426290418 6.78284981022768 6.43248458825878 4.54549579850851 5.19668021778335 4.34821543869108 5.39535390150376 5.6692924489631 5.14195620307159 4.99836780439625 5.06548790234014 2.59979625578436 5.04782811694261 7.53200994406219 4.80459341304654 5.61686123254632 5.70286715809637 6.08835733628114 5.44661197828207 5.09584753334923 6.02507790564957 5.30600796257472 4.84520234234722 6.34289312552969 4.93324858276678 7.08545696805693 5.88449939963349 5.16100201568925 5.8892995767018 3.85811329352611 6.62461989216044 6.99519898452372 5.31791837669269 6.94807778632663 4.75770765502108 7.20465234897822 5.90778442031064 4.2493057786798 5.52450418684088 4.6039438983196 7.4360215551366 2.59979625578436 7.01322174523029 6.61124427147595 5.19397516907701 6.76366517972206 6.25116020596598 6.114012676702 7.1331746446712 5.40178448425281 8.79296617371847 6.2647560585633 4.71533291012002 5.00150916072942 4.11308870188567 5.11092657692109 6.33343361978459 5.56820907930879 5.3852578219271 5.10032641897663 7.31984661688673 6.66701344653436 6.23259248789457 4.25161846552987 4.85119574852917 4.30789864769724 5.46528290265448 5.41225690118888 4.11392091160315 6.01250882984524 4.88115662666595 4.67147155883023 3.67127404849583 5.29786049202808 4.10761861752388 4.60935617421379 4.19772341778598 4.03972684270007 3.89707304632056 3.13011628474653 4.00124483017607 5.23693236272318 4.27814952732081 5.0590897041345 4.97653673724911 4.00238680465379 4.62332069599525 5.56475010297303 4.70924312173858 5.02990520567563 4.24735954743969 5.49107559165429 4.47494668553088 5.84676185937143 5.19318929829712 4.64760846952603 5.73244902144363 5.77513222903481 3.61588927876974 4.33540432563976 4.43124557945812 5.05685351097009 3.79160438696396 4.60652808486095 4.58590161274249 4.2969138470963 4.94559493365986 5.42353638131 4.2931562631388 3.77327403698529 4.22552752565609 5.41364927955368 4.9351035469854 4.54791539867778 4.51320655967709 4.61281420364149 4.51596221078483 2.59979625578436 4.45074956524763 4.36202800008771 5.06930744799664 3.82267206026043 4.3519288951592 3.6587341302309 4.72670099217931 3.98891385547858 6.83958341713669 5.71152091688767 6.0149589469262 5.43469415229378 4.90867432952841 4.81845515688266 5.90971280062065 4.37577599104304 4.87738336867391 4.26094551150411 5.23526086342854 4.61256879222438 4.69865739217475 3.86008212595198 3.43402610613476 4.39171854128501 4.56553226487975 4.2581486092564 4.41567923007383 4.71584781498099 4.88808020132637 5.48240696262063 4.60751158534198 7.59680580868209 3.84398773505093 4.68937138092221 5.15393386580981 5.20306624579715 4.28632109995484 5.0713962583644 4.50010161874625 4.89003432455684 5.21412710658756 5.85425251379177 6.63182503501906 4.39429274361324 4.53906800311158 4.31554373582276 4.99584549729725 5.4779490423291 5.23045804422896 4.92711534040001 4.66141804432332 6.08731604777038 5.42051725509626 5.15089877528411 5.67631156846426 5.96472123965168 4.79222278853909 5.16798355311813 2.59979625578436 7.53007944158196 4.92523310772865 4.46668977319017 2.59979625578436 4.3932217029271 5.98894780774275 6.57630640518353 5.43862247409532 5.03328053919215 4.58108694327968 4.44869885102738 4.4249266853067 5.56915394581333 4.4946779916197 4.53578552123766 4.09455551695115 4.42920736022263 3.89644567283946 4.81533626129093 4.43003679155262 4.79457749538331 5.13985688191873 6.03676402850807 5.00522612675613 4.65411582267019 5.35833580620116 5.45059853730431 3.25894527343764 4.93195600018434 5.03071829103178 5.15683009945349 5.10628906436677 4.67403531671152 5.87896319542031 4.0357668921639 5.27086315396093 5.86589207218469 4.61881912739662 4.00299839987978 4.34628404641657 4.22305024592718 4.69671756717598 4.97293692702271 4.59524090790622 5.03734702653219 4.41627168405924 4.59610338483865 3.73239061372913 3.97326330232263 4.64117402383638 4.86298207768825 4.59176147033753 3.58442279894073 3.99010755910696 4.72847712096837 4.40479134559428 6.08700911194393 3.53900214202384 3.26490597460946 4.28168050170388 4.18715638109927 3.60331710313577 5.08330146595551 3.92980722099449 4.18977087068423 5.59920053214816 4.56331016415297 4.84768599800649 3.88252562402422 3.98869882373956 6.24634866925715 4.2717697939849 3.88681788509472 4.29985679579149 4.39634645567766 5.16752195273829 5.05783514577477 5.25723810673797 5.49845963779376 4.52286384679647 4.93698961489697 6.33255276787231 3.68393033000572 5.45934016050428 6.38487856146802 4.62618026646727 5.51540837422867 4.63333589646927 4.67227768416133 4.20453649528686 5.07491365332525 3.68422999573073 4.23005607018912 4.48823527784576 6.3811581025713 4.15048532608419 5.19698134333256 4.84957331114067 4.95232232106027 6.23449509505913 4.60879282595099 6.10011657466547 4.73014818565694 4.97100233609373 4.01233539133735 4.52085913467619 5.32066404235284 2.59979625578436 3.62152517813589 4.5364148985121 3.93481781821329 6.75755921896719 5.59092391297185 4.79663724348253 5.06850718630174 4.64595945874395 5.28774546811716 3.83749137434024 5.32558943927213 5.17781200725102 4.89098237239427 4.22708239241434 5.26997029033074 5.43327766228665 5.87151447244008 5.36161626645853 4.75713604400119 3.83579104032561 4.97712056884894 4.53790773179387 4.86085801516342 4.38713898327236 5.14705033585366 4.42875508560661 4.35721365231224 4.47100481922149 4.2513258028549 4.37513677180065 4.78782449933687 4.73598754654691 4.52253418722462 4.63060603124625 4.10046203179392 6.93945329588556 5.36274828301372 5.35564458926927 4.48879252419303 4.24147142930584 5.29049946776016 4.592960234651 4.44343943182173 4.55801317838577 5.05908043276101 5.67204280587347 5.08577892975486 4.94485827358749 5.86698885792144 4.36507479805421 6.6725875926535 5.26867265343035 4.23222152004816 5.32242119757263 4.63686507329693 5.20973326519491 4.20663041880184 3.89343169435146 4.18443423071714 5.14131453821707 5.3492247825756 4.74006345674013 4.5790317203745 5.60231842788579 4.03278004064671 5.39560424522387 5.4349329039541 5.13079605536206 4.41604702209685 5.88849730153849 6.60614675035977 5.74842626883877 6.24443676743365 4.79479374779162 5.56678649710197 4.14329864046354 5.63250449697976 6.33893098450392 5.30260779735618 4.91423561983802 4.58409321107861 4.79050584628903 5.87254038497149 4.77130335579323 6.07707702812325 5.10154295957484 6.22781492026269 6.13621991623427 4.47372270830625 5.99055129032679 5.44138483361498 4.97917276657389 5.58792315383176 4.45725587243501 4.74067594114406 3.78528617484139 4.37718843670022 5.01028083361151 4.38670909921362 4.61943289449753 4.69567495998156 6.09380620946541 4.77479476006232 4.10282435775713 5.84060058870649 6.33022400202186 6.01123670653067 6.23565351214952 5.27252464255509 4.39569363555179 3.60798097877415 5.0865482931154 5.68134572841428 5.24064542121141 5.44285313125889 4.50422311865572 4.43554688618662 2.59979625578436 5.16165829109873 5.32630922057866 5.05347064523577 5.80730785479049 5.02654692680645 4.18137640787961 5.30422524645552 5.36187860400336 6.22882652284404 2.59979625578436 5.09461985079993 6.32879736650417 5.72440515974775 3.71664159246952 4.15069733872885 3.86702542793998 5.0944490203049 6.0233705019579 5.28639394104564 3.58630416979131 5.45147283072295 5.02941969613932 4.38838527305548 4.64225278268391 5.44882740130669 4.60752361185706 5.90713325412934 5.86327586576443 5.58802799343556 5.55723282849976 5.13425279091001 5.1182964331115 4.8806997409056 4.12769007853809 4.67913459975088 3.85972874654865 4.55575764622292 3.70818606824984 3.74095456484091 5.66832519039415 4.17125942085363 5.06330357676353 5.1533987968648 5.06558683097831 5.35563602546251 5.50356724490719 4.43320452716322 5.84530467198949 5.75377460909686 4.86678353244993 5.36860663719731 4.6074340845261 5.36265641394365 4.65433084428575 5.4229693322481 5.79106195894766 4.77049861871703 6.15103012182679 6.07187658971392 4.77778040338808 4.9308349115316 4.3826082035427 5.19084245155154 5.12969170707939 4.17812568688727 4.82436308248627 5.02282797816458 4.95182661320551 2.59979625578436 3.23817512837546 5.43284111539091 4.11224313051273 7.02991114511569 4.84007708870558 3.52129112065354 5.83459739212687 5.03311407758417 6.50789591090032 5.8706225511799 4.17155347244896 4.76411274342596 5.42711018063817 6.24760446883206 5.69146470152631 4.93282257368283 5.00725398286091 4.66982478017176 4.20404627355598 4.73778274639387 5.15574940692697 4.18739966450359 4.34604069313749 6.505886241742 2.59979625578436 4.06166130216564 4.98540035714727 4.3160235245316 4.94685211787918 6.10215572733261 4.52566286366271 4.0607334142174 4.49145526903406 4.45490024304337 4.87539307381977 5.34376102861104 4.23459351792667 4.43703992515769 5.54592588227633 6.26146012868429 4.50795195194714 4.21399704024519 4.18665828284468 8.16953491701289 4.53000998496759 5.67820258483988 6.75223204877934 2.59979625578436 8.71967515846448 8.37172780627082 5.26288743589575 4.97389585432047 5.05332883245093 5.17790351944692 5.37971646822032 4.30111401224888 4.0812256966388 4.53317045375195 5.16435470113727 5.14237059359785 5.89273187467484 4.56261969712345 5.07717136891515 5.94947256732836 4.3000323860211 5.10633412169951 6.03834105439879 4.51943894759202 5.99807959263204 5.19578036188023 4.67053325002355
Manes.08G094500.v6.1 3.53645259620206 2.59979625578436 3.03047684732533 2.59979625578436 2.59979625578436 4.65705132771059 3.15816018115106 3.11445218865464 3.23690244174881 2.59979625578436 3.49438284815064 3.22781498317095 3.11804907243019 2.59979625578436 3.01339967241467 4.35337414043257 3.35405828690082 4.25595750004627 2.59979625578436 2.59979625578436 3.46069714102254 3.25601641733816 2.59979625578436 2.59979625578436 2.59979625578436 3.29982034827609 2.59979625578436 2.59979625578436 2.59979625578436 2.59979625578436 4.5283730152647 3.49600148751274 3.17378617670681 2.59979625578436 2.59979625578436 4.58275702264039 3.56670918754148 3.21447733758373 4.05492540605776 3.37524171943136 3.48701286742929 3.58930414174586 3.42762445997438 2.59979625578436 2.59979625578436 4.22491347845287 3.36040517360207 2.59979625578436 2.59979625578436 2.59979625578436 3.82252618082839 2.59979625578436 3.95211238210122 2.59979625578436 2.59979625578436 3.9304637893889 2.59979625578436 3.32378826321993 2.59979625578436 3.14040437654277 3.88167187948534 3.13655648183482 2.59979625578436 2.59979625578436 2.59979625578436 3.14237346324655 2.59979625578436 2.59979625578436 2.59979625578436 2.59979625578436 3.20611898545288 3.03420175286161 3.13708551334606 2.59979625578436 2.59979625578436 4.53439994614756 3.49723216096386 3.06039705082243 3.57044147755019 2.59979625578436 4.12548358498649 3.6785121503149 2.59979625578436 3.11095649955553 2.59979625578436 4.28569557922633 2.59979625578436 3.06043028247974 3.42980673317229 2.59979625578436 4.00876840603554 3.53864938527956 2.59979625578436 3.70362220141525 2.59979625578436 2.59979625578436 2.59979625578436 3.52803227847844 3.20664689713645 3.03824441707797 2.59979625578436 3.31557217321446 3.47304370785199 3.42074107198534 2.59979625578436 2.59979625578436 3.06791173847519 3.50401259452966 2.59979625578436 2.59979625578436 2.59979625578436 3.16467000805317 3.23406369003861 2.59979625578436 2.59979625578436 2.59979625578436 4.04861984741434 2.59979625578436 3.17519681097436 2.59979625578436 2.59979625578436 4.54782091454533 2.59979625578436 3.79545278377254 2.59979625578436 2.59979625578436 3.3434653761842 3.80456736897007 2.59979625578436 2.59979625578436 2.59979625578436 4.49878962985452 3.0212344291614 3.28857685202619 2.59979625578436 2.59979625578436 3.68169216283373 3.42743776871339 3.11715769885859 2.59979625578436 2.59979625578436 3.73438314933657 3.06178703260991 2.59979625578436 3.10567645987634 2.59979625578436 3.57130530482096 3.77757215964542 3.07277416937966 2.59979625578436 2.59979625578436 3.41194443992594 3.09669850574795 2.59979625578436 3.59666499419307 3.07194257290571 3.13846362547094 3.63242684089408 3.26880893046291 2.59979625578436 2.59979625578436 4.40837829255936 3.35248609664756 3.07587858392687 2.59979625578436 2.59979625578436 4.559693455727 3.26838519696305 2.59979625578436 2.59979625578436 2.59979625578436 3.51860111759208 3.12628544447371 3.06384658117584 2.59979625578436 3.5178190463899 2.59979625578436 3.61197994694732 2.59979625578436 2.59979625578436 2.59979625578436 4.01609551585637 3.71140782396458 2.9940602321428 3.42890958766995 3.50938787220478 4.22817021869962 3.58961275319945 3.88918146347709 3.03334130892695 2.59979625578436 2.59979625578436 3.24239127858813 3.22221931818771 3.76457028639514 3.00601590298794 3.29033908088661 4.06811801240991 2.59979625578436 3.31135537628347 2.59979625578436 2.59979625578436 4.30388315148822 3.67626005406393 4.01103896802701 2.59979625578436 2.59979625578436 3.82921676435143 3.53544658893668 2.59979625578436 2.59979625578436 2.59979625578436 4.0768761790741 3.42444996502386 3.23226733660521 3.17753729138824 3.45964190878352 3.97520418003889 2.59979625578436 3.4427930809436 3.13294224426404 3.07737644082094 3.15782640238907 3.38008103418363 3.07224328759053 3.16305146276653 2.59979625578436 3.87965913939567 4.72669514704258 2.9870565861914 2.59979625578436 3.40474794282282 4.70249262359692 2.59979625578436 4.06994694999674 3.34376290195548 2.59979625578436 2.59979625578436 4.65462856920226 2.59979625578436 4.2292696822675 3.42232468042162 3.0699466230511 3.53774756331253 2.59979625578436 3.76566668263991 3.17150791081674 3.64297008131791 4.31047669268744 2.59979625578436 3.35413872164702 3.48725331849201 2.59979625578436 2.59979625578436 2.59979625578436 3.48593425868481 2.59979625578436 4.19187887224251 3.79301759064037 2.59979625578436 4.31030281716262 4.10991350117216 3.19556340470997 3.83967356672246 3.07878727232066 4.16082420641585 3.95531090289148 3.58112990203422 3.35176661093158 2.59979625578436 3.47355552046872 2.59979625578436 3.14632375028407 3.49534980656046 3.25999495487418 3.07270803269098 3.05448293938791 2.59979625578436 3.79793381884116 3.4935273524097 3.45647313848074 2.59979625578436 3.16701465435691 2.59979625578436 2.59979625578436 3.02532496867072 2.59979625578436 2.59979625578436 4.12285734397113 3.41276326438424 2.59979625578436 2.59979625578436 2.59979625578436 3.61762036583983 2.59979625578436 3.03747957287136 2.59979625578436 2.59979625578436 3.99085346973984 3.88433315935748 2.59979625578436 3.12883395539949 2.59979625578436 3.92832661123559 2.59979625578436 4.04433301292154 2.59979625578436 2.59979625578436 3.66460190285215 3.14562636105081 3.19008785338756 3.79957896170151 2.59979625578436 2.59979625578436 3.24569782192461 2.59979625578436 2.59979625578436 3.20827003153473 3.51092040624305 2.59979625578436 3.43504416208772 2.59979625578436 2.59979625578436 3.32385717853539 3.08982373625139 3.07280994667388 2.59979625578436 3.08857273903009 3.20150989367274 2.59979625578436 3.15924501044427 2.59979625578436 2.59979625578436 3.87794310174846 3.52099072017288 3.36253590573726 2.59979625578436 2.59979625578436 3.88328750845331 3.29403745424245 3.14215221956444 2.59979625578436 2.59979625578436 4.43937779671944 3.57990205239251 3.14307563156158 2.59979625578436 2.59979625578436 3.89271028443978 2.59979625578436 2.59979625578436 3.3040166343606 2.59979625578436 4.03795126405488 2.59979625578436 2.59979625578436 2.59979625578436 3.24897275233119 3.54211256810747 3.15584307376082 3.58139977578277 3.68598495281727 2.59979625578436 4.30704482728096 3.20913638165412 2.59979625578436 3.11937986360436 3.10996514328171 4.11702790825811 3.16047819545527 3.03313128025029 2.59979625578436 2.59979625578436 2.59979625578436 4.60595126627464 4.48228192267839 3.57959499661178 2.59979625578436 2.59979625578436 4.104978122164 3.14481839600152 3.27254675750307 3.91132824973232 2.59979625578436 4.76531253800039 3.71952928076159 3.19947538049542 3.11932334026827 3.07415123844217 2.59979625578436 4.29886083539312 5.53260901940399 4.91856318152138 2.59979625578436 3.54359859920675 2.59979625578436 3.06134786401126 2.59979625578436 2.59979625578436 4.70719200330589 3.99398587758253 3.37221118168512 3.57041299923972 2.59979625578436 3.83889866013239 4.15435881670808 3.22344610197473 2.59979625578436 2.59979625578436 4.16409055211725 3.74177090403687 3.26461794271564 2.59979625578436 3.23107304392998 4.46253983676646 2.59979625578436 3.09650342821345 2.59979625578436 2.59979625578436 4.70989200295298 3.76297969803532 3.59116851611698 2.59979625578436 3.55429179112453 3.23323260867859 3.63623434719452 3.20605869871251 2.59979625578436 3.44261754966494 3.32153583160461 2.59979625578436 2.59979625578436 3.63790334654271 2.59979625578436 3.30108436898664 2.59979625578436 2.59979625578436 2.59979625578436 2.59979625578436 2.59979625578436 3.30569620533089 2.59979625578436 2.59979625578436 3.19302232415317 3.30265235045542 3.18557612127935 3.2656464759195 4.03145852475667 2.59979625578436 3.0755768791799 2.59979625578436 3.07306420648377 2.59979625578436 2.59979625578436 3.35371734162331 4.23738456654152 3.33926872403034 2.59979625578436 2.59979625578436 3.62110143186392 3.13776652946732 3.69143643247701 3.02358893173204 2.59979625578436 4.26534081263718 2.59979625578436 3.31617825122147 2.59979625578436 2.59979625578436 3.65428894509629 3.44069989855465 2.59979625578436 2.59979625578436 3.10712921319811 2.59979625578436 4.80068108666889 3.36660907200873 2.59979625578436 3.37237396509029 2.59979625578436 3.58892620692437 3.23299208811065 2.59979625578436 2.59979625578436 2.59979625578436 3.41604772664298 2.59979625578436 3.48788424575146 3.71885506342396 3.11516147797062 3.55071511297521 3.45536328277789 3.05152976655718 3.13327665589051 2.59979625578436 3.78116077740132 4.32762918515528 3.67887954623511 3.16980602888094 2.59979625578436 4.0174031331555 4.32424630961531 2.59979625578436 4.36196706552631 4.33062328276951 3.68243911328029 3.20229976147952 3.10694865309437 3.69556101711605 2.59979625578436 3.83050492617519 3.94518456173293 3.48381109612499 2.59979625578436 2.59979625578436 5.16086403007488 3.67543192090741 3.29214780067696 3.47961913918967 2.59979625578436 4.28103312971417 3.65399748847355 2.59979625578436 3.1975645660093 2.59979625578436 4.20745817405438 3.29901172108088 3.0356971867682 2.59979625578436 2.59979625578436 3.93904697331096 3.93939102616413 2.59979625578436 3.67600796720758 3.18881389019315 3.48594374074918 2.59979625578436 2.59979625578436 2.59979625578436 2.59979625578436 3.96259276784423 3.80860520056819 3.33697494199146 3.66601713775343 3.22180690923061 3.58986033417048 3.32869148150303 2.59979625578436 3.54190319695318 2.59979625578436 4.30483835102731 3.61522162624845 3.20381007552223 2.59979625578436 2.59979625578436 3.73083783830194 3.2492902597039 3.39613763158741 2.59979625578436 3.07812638981679 3.94694545506219 3.13403103541172 3.04387460395187 2.59979625578436 3.29663103898979 4.01055834005857 4.02334989432748 3.72313740150032 3.40372521807497 2.59979625578436 3.35805347339294 3.8732461473292 2.59979625578436 3.10040922476677 2.59979625578436 2.59979625578436 3.53996910997867 3.66593204232818 3.3580901148347 3.36586943173339 2.59979625578436 2.59979625578436 4.14042656915062 2.59979625578436 2.59979625578436 3.18528064700602 3.28089785406808 2.59979625578436 3.36854487766473 3.19337031441694 2.59979625578436 4.07013693899983 3.41825790528832 3.12826845074903 2.59979625578436 2.59979625578436 3.94754834690062 3.31429537738927 3.49948415980588 3.3217847703779 4.33199697286134 4.4131675108357 2.59979625578436 3.64472216679788 2.59979625578436 2.59979625578436 4.29779880787725 3.53794707022842 2.59979625578436 2.59979625578436 2.59979625578436 4.79167983171676 3.52897576788513 3.77381104378575 3.66416623449122 2.59979625578436 4.05692426810568 5.45667075841334 3.0640794104873 3.20178576582288 2.59979625578436 2.59979625578436 2.59979625578436 2.59979625578436 3.21867299731733 2.59979625578436 2.59979625578436 5.21631662540804 2.59979625578436 2.59979625578436 2.59979625578436 2.59979625578436 3.25815219576688 3.13092838849174 3.64182534636077 2.59979625578436 6.70856449377192 3.85806845766043 2.59979625578436 2.59979625578436 2.59979625578436 3.21021486625664 3.649182354296 2.59979625578436 3.13258002656255 2.59979625578436 3.81894487985072 3.33857317196314 3.09747954102011 2.59979625578436 2.59979625578436 3.50863035512316 2.59979625578436 2.59979625578436 2.59979625578436 2.59979625578436 2.59979625578436 2.59979625578436 2.59979625578436 2.59979625578436 2.59979625578436 2.59979625578436 3.3444210447866 3.8619323081989 3.18649476359596 3.34267066795857 3.29644996195684 3.10899527952792 2.59979625578436 2.98900452407651 3.13093185640013 2.59979625578436 2.59979625578436 3.60270343651545 3.06479868293381 2.59979625578436 2.59979625578436 3.11870604035815 2.59979625578436 2.59979625578436 3.37964665561139 3.13842484873088 4.49210420640252 4.01350712642345 3.76822406450775 2.59979625578436 2.59979625578436 3.23817512837546 2.59979625578436 3.19378284176863 2.59979625578436 2.59979625578436 4.14780567910108 3.96217178148662 2.59979625578436 3.11619863125283 3.17004009026973 3.81162879428818 3.61444306553731 2.59979625578436 3.34414564086158 3.50713024684174 4.42671592107781 3.6756084057258 3.69911873260326 4.88543292755243 2.59979625578436 2.59979625578436 3.10048140825537 3.06152639500709 3.47394710612716 2.59979625578436 3.13594984025197 3.2235071789958 3.25835208647746 3.62398612600803 3.1677776264212 2.59979625578436 2.59979625578436 3.15933397875847 2.59979625578436 2.59979625578436 4.57326932612123 2.59979625578436 3.24895042512516 2.59979625578436 3.57746323624451 3.56654590433154 3.1964791051938 3.12439282256448 3.37724948770933 2.59979625578436 4.35698899002084 3.74177503548414 2.59979625578436 3.76006514077978 2.59979625578436 3.46923753091554 2.59979625578436 3.43325699342525 3.20730882339491 2.59979625578436 3.8356080573271 2.59979625578436 3.79652113412521 2.59979625578436 3.22438648604129 3.68218165002397 3.35595282582116 3.0292052725966 2.59979625578436 2.59979625578436 4.05243559892465 3.27961246069983 2.59979625578436 2.59979625578436 3.10496040724535 2.59979625578436
Manes.08G094600.v6.1 3.90304917696163 3.70064765159346 2.59979625578436 2.59979625578436 3.05314717308039 5.19392819073359 3.69688139237258 3.48212528741791 2.59979625578436 2.59979625578436 3.76993517303032 4.08397666626976 3.11804907243019 3.77649929472813 3.31139865403928 4.87075880258669 4.35768491650944 2.59979625578436 3.54809303130482 2.59979625578436 5.00458489337141 4.14601947124334 3.34744421400159 2.59979625578436 2.59979625578436 4.65658363112381 3.56341288661491 2.59979625578436 3.78836439742839 2.59979625578436 5.23388325181897 3.98579678132179 3.17378617670681 2.59979625578436 2.59979625578436 4.0527803973879 3.39406740467135 3.46275402627941 4.18178306660985 2.59979625578436 4.30187717688871 3.67972915063703 3.42762445997438 2.59979625578436 2.59979625578436 4.96490941262813 3.14070476119692 2.59979625578436 2.59979625578436 2.59979625578436 4.56468814990283 2.59979625578436 3.63738172282996 3.06059267461742 2.59979625578436 4.69615319906024 2.59979625578436 3.61347262458146 3.70500796502859 3.14040437654277 5.38893797138168 2.59979625578436 3.46883305524788 2.59979625578436 2.59979625578436 4.44026838554202 3.39839961501261 2.59979625578436 2.59979625578436 2.59979625578436 4.03590089450128 2.59979625578436 3.65679556095408 2.59979625578436 2.59979625578436 4.43686894341392 3.9437380773174 3.39101944330304 2.59979625578436 2.59979625578436 4.90782391430133 2.59979625578436 2.59979625578436 2.59979625578436 2.59979625578436 4.75348635040299 4.27215036043013 3.24852250119544 2.59979625578436 2.59979625578436 5.41081506913863 3.37075857297035 3.47790506614349 3.70362220141525 2.59979625578436 2.59979625578436 3.58191857068951 3.82920951805923 3.20664689713645 3.73479306234231 3.27454701011887 3.60218563771027 3.31634635312898 3.83291661938213 2.59979625578436 3.11766270619839 3.80812478579428 4.20967705968188 3.18709662403514 2.59979625578436 2.59979625578436 3.56627389150152 3.97665969851347 3.75675057185501 2.59979625578436 2.59979625578436 4.2045430383082 3.097772256188 3.17519681097436 2.59979625578436 2.59979625578436 3.77881302210965 2.59979625578436 3.3030517261556 3.21041768747788 2.59979625578436 4.56989291873397 3.80456736897007 2.59979625578436 3.14854429515482 2.59979625578436 4.49878962985452 3.19371833097314 3.28857685202619 3.95739301312775 2.59979625578436 5.35731430249694 3.42743776871339 3.11715769885859 2.59979625578436 2.59979625578436 4.12212473094429 3.70877409765164 2.59979625578436 3.59679035161629 2.59979625578436 4.38027920375344 3.6027521097885 3.26575909677216 2.59979625578436 2.59979625578436 4.40883310940622 3.09669850574795 3.10037248322062 3.18288021682041 3.89704827642037 3.13846362547094 3.5456740665038 3.41561414201033 3.11353869906184 2.59979625578436 5.05629763312591 3.13501077494869 3.07587858392687 2.59979625578436 2.59979625578436 5.12670912108073 3.26838519696305 2.59979625578436 3.47527778647275 3.17915297907334 4.53971747184755 3.50199777250438 2.59979625578436 2.59979625578436 3.06457845309048 4.13311342640144 2.59979625578436 3.08843871467039 2.59979625578436 2.59979625578436 4.95753930745621 3.44873559807783 3.8142730229591 3.19004403745022 2.59979625578436 5.7380653935251 3.68006359193551 4.07375190535199 2.59979625578436 2.59979625578436 3.35169926356515 5.25009910298326 3.57302481524818 3.60015647585649 3.57920140188002 2.59979625578436 5.42304872324981 3.48383847847714 3.98370945261036 2.59979625578436 2.59979625578436 4.04826925530246 4.29881745630782 4.01103896802701 3.47906877077808 2.59979625578436 5.15531403428089 4.48300121889952 3.33933551687308 2.59979625578436 2.59979625578436 5.16374829691822 4.30465856388869 3.37140050762372 3.00967619553112 3.30524536803394 5.29236510721722 4.54549579850851 3.70377575321868 2.59979625578436 2.59979625578436 4.77125018783277 3.69061479667926 3.81878090537632 2.59979625578436 2.59979625578436 5.12233771907437 2.59979625578436 3.26661495764191 2.59979625578436 2.59979625578436 5.20705960058543 2.59979625578436 3.52367043205901 2.59979625578436 2.59979625578436 3.43823763246653 2.59979625578436 3.37329820666967 2.59979625578436 2.59979625578436 3.81313246695423 3.07492497937578 2.59979625578436 2.59979625578436 2.59979625578436 4.33900063062576 3.62465870022392 3.06159220116022 2.59979625578436 2.59979625578436 3.17623298287933 3.27713638788058 2.59979625578436 2.59979625578436 2.59979625578436 4.27904251725738 3.53421281753572 3.17608306896042 4.7830822525554 4.47836263248683 3.43655961124501 3.76378988163664 3.54517870254472 4.57737617827861 2.59979625578436 3.58112990203422 3.13449354499906 3.0751254337643 2.59979625578436 2.59979625578436 3.53558850487832 4.31667846943674 2.59979625578436 3.89903763399501 3.49834410633833 2.59979625578436 4.57681878214073 3.59521002625218 3.30262129821875 2.59979625578436 2.59979625578436 3.69385719839574 3.96972477823591 3.44193489375764 3.61318371689964 3.08773589500831 4.12285734397113 3.9740515359904 3.17749061347233 3.06398032907695 2.59979625578436 4.1162160226387 3.50842549389157 2.59979625578436 2.59979625578436 3.08962850859985 3.42317760654825 3.69514666089469 3.05906766596064 3.12883395539949 2.59979625578436 4.94399122072792 2.59979625578436 3.45643796967227 2.59979625578436 3.17618018401525 5.14021615542058 3.14562636105081 3.42897032873693 2.59979625578436 3.02411260142883 3.43497551468937 2.59979625578436 3.05910626361496 2.59979625578436 2.59979625578436 4.24261447689179 2.59979625578436 2.59979625578436 2.59979625578436 2.59979625578436 3.92190034936358 2.59979625578436 3.53367633021917 2.59979625578436 2.59979625578436 4.22650866326817 2.59979625578436 2.59979625578436 3.14710624753656 2.59979625578436 4.62017358534514 3.52099072017288 3.14223713453464 2.59979625578436 2.59979625578436 5.12846213750873 4.02774866745171 3.14215221956444 2.59979625578436 2.59979625578436 4.99523479797265 3.57990205239251 3.14307563156158 2.59979625578436 2.59979625578436 4.37577599104304 3.40050620406403 3.25721121744889 2.59979625578436 2.59979625578436 5.08446676958388 3.58791938660392 2.59979625578436 2.59979625578436 2.59979625578436 3.80289619999502 4.19566382899606 3.17372833296139 2.59979625578436 2.59979625578436 5.8328388502393 3.20913638165412 3.0825107763154 2.59979625578436 3.31762165171637 5.5593468386388 3.93380540512647 3.03313128025029 2.59979625578436 2.59979625578436 2.59979625578436 5.51289296998839 3.71094392319847 3.40477900251321 2.59979625578436 2.59979625578436 4.55818891243688 2.59979625578436 3.27254675750307 3.96571529807062 3.3195691347463 5.05097606724346 3.13786835974162 2.59979625578436 3.33065454872683 2.59979625578436 3.12273955512324 2.59979625578436 2.59979625578436 2.59979625578436 2.59979625578436 3.54359859920675 2.59979625578436 3.51159020852859 3.33282874095462 2.59979625578436 4.62999287782196 3.83928738503629 3.14919715036927 2.59979625578436 3.24419192203211 5.16254912926885 3.35977791636333 2.59979625578436 2.59979625578436 2.59979625578436 5.63746594351726 3.90786300452943 3.07195668903267 2.59979625578436 2.59979625578436 4.85203947466743 3.45372448926146 2.59979625578436 2.59979625578436 2.59979625578436 4.1524336193706 3.76297969803532 3.59116851611698 2.59979625578436 2.59979625578436 4.20509895680224 3.85652900328212 2.59979625578436 3.05543704798616 3.62506705818828 3.32153583160461 2.59979625578436 3.48567007750874 2.59979625578436 2.59979625578436 3.79222420763822 2.59979625578436 3.5652046731186 2.59979625578436 2.59979625578436 3.53217560437302 2.59979625578436 2.59979625578436 2.59979625578436 2.59979625578436 3.58442279894073 3.18557612127935 2.59979625578436 3.44841520843695 2.59979625578436 4.34287603890507 2.59979625578436 3.07306420648377 2.59979625578436 2.59979625578436 3.77287603967699 3.3283933415263 3.50069880805217 3.19467141427376 2.59979625578436 3.62110143186392 3.52125331557304 2.59979625578436 2.59979625578436 2.59979625578436 4.81826585032471 2.59979625578436 3.1089290264677 2.59979625578436 2.59979625578436 3.40431571422107 4.73512611022239 3.64502444241967 3.31394992493702 3.98797993311362 2.59979625578436 4.83875868955911 3.22831015235155 3.94059545112726 2.59979625578436 2.59979625578436 4.73019107509972 3.04931507854715 2.59979625578436 3.15150067151979 2.59979625578436 4.17477670351442 6.3811581025713 3.0490669307664 3.71885506342396 3.32485930650937 3.1553627006671 3.88319342047443 3.37602505743054 4.73746579908904 3.36713490980945 4.318343811833 4.43339075115773 3.90722036148961 4.585886737021 3.44342650184341 4.1705280092147 4.0660818130503 2.59979625578436 2.59979625578436 2.59979625578436 5.55809855833411 3.6289994566789 3.31341918269739 4.79029121658824 2.59979625578436 4.29442058907264 4.0313107325907 3.6155055741188 3.66037152574658 2.59979625578436 4.81979493183129 3.83292023859456 2.59979625578436 3.47961913918967 3.16597009136717 5.25066907555015 3.13561726277176 3.35646095424594 2.59979625578436 2.59979625578436 4.77952813501356 3.09661102337773 3.46202811036683 2.59979625578436 2.59979625578436 4.33016117666378 4.21443763639494 3.28280950206751 2.59979625578436 2.59979625578436 4.29997707020537 3.33689537073237 2.59979625578436 2.59979625578436 2.59979625578436 4.62100309062915 2.59979625578436 3.63157338889014 2.59979625578436 3.04131369721671 4.41161228223571 3.83744758062003 3.47359458653169 2.59979625578436 2.59979625578436 4.30483835102731 4.00896060634066 3.0284462862932 4.60260434181235 2.59979625578436 4.62957487871594 3.81753879539291 3.39613763158741 2.59979625578436 2.59979625578436 4.36196570826451 3.35112322452084 3.32032749209579 2.59979625578436 2.59979625578436 3.89557230081773 4.74104416413395 3.60939070564545 2.59979625578436 3.45055086810467 3.77941758436022 4.26954800455055 2.59979625578436 2.59979625578436 3.12724282625815 2.59979625578436 4.09463255782793 3.36204250988082 3.3580901148347 2.59979625578436 2.59979625578436 3.84733536790994 3.81448312725219 2.59979625578436 3.1066138352018 2.59979625578436 5.10669203883028 4.18643650251617 3.22990884353066 2.59979625578436 3.72261112057527 4.36697317802278 3.41825790528832 2.59979625578436 3.27005780046848 3.44951294888695 4.04753606093011 3.81388730747409 3.33826151136271 2.59979625578436 4.84485763444975 5.03637985248684 3.13052693773863 3.55701127578626 2.59979625578436 3.77000473532773 4.70080269948631 3.53794707022842 4.01135707798147 2.59979625578436 3.60798097877415 4.49615474992 4.4402739458074 3.77381104378575 4.61042826817164 3.36404641342157 3.93866419911265 2.59979625578436 2.59979625578436 3.44518071866167 2.59979625578436 2.59979625578436 3.448631920834 3.66355359323633 3.81116212660665 3.22322736688131 3.97030664993167 2.59979625578436 2.59979625578436 2.59979625578436 2.59979625578436 3.39912989984874 4.5483017892043 3.34680674814643 3.64182534636077 2.59979625578436 5.28639394104564 3.73196407753729 5.02890370927168 2.59979625578436 2.59979625578436 3.21021486625664 3.649182354296 3.05120239547897 3.51255789156111 3.6382269395015 4.14590414104746 2.59979625578436 2.59979625578436 2.59979625578436 2.59979625578436 3.86545988394052 2.59979625578436 2.59979625578436 2.59979625578436 2.59979625578436 4.17640684273032 2.59979625578436 2.59979625578436 2.59979625578436 3.62019525175736 4.84890714027926 4.33715928327187 3.20938411112718 3.31593868767472 3.55209065070327 2.59979625578436 4.33819038824305 4.02838372931525 2.59979625578436 2.59979625578436 2.59979625578436 4.09768642685337 3.77751581381514 2.59979625578436 2.59979625578436 2.59979625578436 3.11870604035815 2.59979625578436 3.18171305316302 2.59979625578436 2.59979625578436 4.49210420640252 3.43724552845874 3.4369702240479 2.59979625578436 2.59979625578436 4.72336202521469 2.59979625578436 2.59979625578436 2.59979625578436 2.59979625578436 4.62690260600534 3.72521322644438 3.36362012377228 2.59979625578436 2.59979625578436 3.21892146666363 3.61444306553731 3.23023422384682 3.64140864338203 4.51784539348913 4.48737442656808 2.59979625578436 3.9312399709541 2.59979625578436 2.59979625578436 4.38462034475941 2.59979625578436 2.59979625578436 2.59979625578436 2.59979625578436 4.28994300362107 3.66422052447981 2.59979625578436 2.59979625578436 2.59979625578436 3.91072334621585 2.59979625578436 2.59979625578436 2.59979625578436 2.59979625578436 4.11721293625924 3.20476569301684 2.59979625578436 2.59979625578436 2.59979625578436 3.94360183626229 2.59979625578436 2.59979625578436 2.59979625578436 2.59979625578436 4.21862218544281 3.81637726989775 2.59979625578436 3.88894099533287 2.59979625578436 2.59979625578436 4.53691369639324 3.28340384350047 2.59979625578436 2.59979625578436 4.47849225802946 3.78913948895055 3.06320104111917 2.59979625578436 2.59979625578436 4.45192201205434 4.00780696330359 3.71233198111385 2.59979625578436 2.59979625578436 4.27954031487251 2.59979625578436 2.59979625578436 2.59979625578436 2.59979625578436 2.59979625578436
Manes.08G094700.v6.1 4.08931129459723 5.05501740459808 3.85652794678751 5.74712598101256 4.36459923229202 4.861078992912 4.5501243530717 4.2279875073369 4.97173107690845 4.72196301166716 4.21471372100406 4.76053462912616 4.09509312007558 4.91064980434831 4.38547449909553 4.82251509606364 5.62995459600596 3.80123086013542 5.31120519222075 4.37243313713793 4.89673564469479 5.19536954165648 3.76340664245606 5.8230791585718 4.50675517204931 3.79014938861514 5.32949881086164 4.63870206278402 6.18096413823908 4.27120870701631 4.61867066661869 4.49655854268444 3.58149631188368 4.66312635787297 4.24570247635924 3.57314526813464 5.07224243856557 4.05445726499457 4.18178306660985 4.52918855710605 4.83701052737507 4.70804955251471 4.19564579909757 5.7341642713552 4.21882759404767 3.20086796870012 4.5541244778177 4.65789455379452 5.07500182256384 3.53623203608649 4.07715194160466 4.26257520928987 3.63738172282996 5.14610500377893 3.96778331297524 3.55678748547211 4.57053492827877 4.15876790027276 5.78219141368792 3.98470369819395 4.02226528212128 4.5409051926022 4.13680311152607 2.59979625578436 3.81291009417644 3.78646219893462 3.71564452659676 4.20269073273279 5.02619209508834 3.66434419373759 4.03590089450128 4.38449295078425 3.97670306405279 2.59979625578436 5.37935167739317 4.62490631543042 5.33198093668129 4.68072613646973 4.72259117367632 4.14619454260098 4.22120669152832 3.23212901003371 3.85486015733762 4.91308400327855 3.30853211464194 4.07872003427483 3.60014358493703 4.24076156757995 4.28707829193927 4.09951956387714 3.24973940342139 4.63376173584494 3.32037428677871 4.92037233068936 2.59979625578436 5.1722369488029 3.90993786134241 5.01271336622985 3.54917772278016 4.96625448831545 3.27454701011887 4.06943459121527 4.338358238992 3.6506059273711 5.12862405186618 4.3027775518588 3.88656439866024 4.54492882756076 3.8797349496795 4.2670741884763 4.36297809782307 3.56627389150152 4.84318172205611 4.31245819589986 2.59979625578436 2.59979625578436 4.04861984741434 4.82444762630452 4.72052142870241 5.14263339038845 4.62341780957912 4.0687185677311 4.90133152106209 3.96837784396383 5.02179039616766 3.25674191122001 4.85646498516639 4.16271700762375 3.9016924230135 4.4589452453862 3.61868305960293 4.74978087989992 4.45340113564615 3.56505178574322 5.42753588131463 3.77697688341336 4.39902573701029 4.19530967011314 4.16649173829098 5.48255742298478 4.79358057506162 4.12212473094429 4.44076981906756 3.21244460660398 5.13652249945934 4.16989900314409 4.45025470068791 4.32554129097723 4.43286368643183 5.63881424190592 4.17890040090776 4.67094392540866 4.03763218464974 4.31153146480528 5.65946609648561 5.16976982382246 3.77826387501707 4.55606968942384 3.82545553009634 5.26138244460994 3.72886965259009 3.88477420074247 4.53597128754491 3.74124744451025 4.44830717966704 3.73994329725823 4.559693455727 4.48626233627049 2.59979625578436 4.61058160745126 3.97573545515495 4.48199975964314 4.1919235120302 3.39684887833031 5.35004426343666 4.40445798339019 4.04177189388811 4.62169234031523 3.56372893638002 2.59979625578436 3.73101294612373 4.07418895335344 4.44481901699649 3.9229564268597 4.58296683926808 4.20416061700477 4.05133681080587 4.48210578859084 4.66279771156836 5.69146848049244 3.7826380584795 3.8061400388595 4.22648295032079 4.64253423463284 4.13929314089638 5.54389790923655 4.39162222600149 4.65544712378664 4.80912374462524 4.4938628308523 4.7854663948448 3.83009308163069 4.44796361201042 5.32451179918941 3.83335999253602 5.6006065357424 4.87067036213795 3.82921676435143 5.15025970782333 3.9184517134715 5.27552328794475 4.89197771027719 4.8409613609387 5.12152224806092 4.59818645381308 4.81020731708116 3.9724306003549 4.42232585685989 5.50633904346967 4.39386971154147 5.4575826586761 3.4196932705789 4.9160672273339 4.57961587402007 5.02873189996138 4.73628477125717 2.59979625578436 4.6996641414451 5.41775509638884 3.67347537460116 4.73258648521484 5.48778205377868 4.10877429446329 4.33189465512214 4.15158134811954 4.85723643213074 4.0624419553752 4.84520234234722 5.47547337752303 4.46327974209066 5.95068512464611 6.09317240828792 4.37466567651804 5.28717914079398 4.2144416389138 6.50973325342076 6.67845636782408 4.70962313407106 6.03990437325016 4.34626495160161 5.67946011568312 5.01300297351497 3.40975513062506 5.26250116579416 4.23252414056923 5.24409495948523 2.59979625578436 4.86952805884877 5.08148782015428 4.40397181102572 6.98466485290561 5.15509588461251 4.59925386495165 5.51825533165687 4.18564578347788 5.80803783181389 4.62698778118607 4.65771150862008 4.53431929062401 4.69944845400068 5.06063454243393 5.12004236771889 3.99895293395144 5.03153640505995 4.50987257685701 5.70507828805817 5.21893858152738 2.59979625578436 6.01521956681878 4.36054307813705 4.04438941422995 5.15154603973663 5.16091690568758 4.41780108502536 4.77990940471508 4.07457313127724 5.35142578248039 4.43467627807385 4.67229681435703 5.06280329238417 4.25260010426066 4.53603268979734 3.56402233026117 4.94710347313634 4.20256797602145 4.21565123026633 5.147119780566 3.86141827164865 4.50308666897805 4.66309933944546 3.93524423983696 4.33603174269314 4.29102689544524 4.77197887413299 4.79494588039053 4.42034734610677 5.31059673060415 3.58549110300089 3.82066918645868 5.04274602973773 3.60867516167484 4.63532683073461 4.73264946166623 4.66070103049768 4.51553293813836 4.33778723055572 4.96290732425558 3.79160438696396 5.01021484521937 4.86172729125273 3.76560242009159 5.62915087304022 3.86220897474037 4.52357903140747 4.21912003309278 4.56835540844979 5.08101288255378 5.03474708886418 4.80354476743138 5.23595143887347 4.02996624860463 4.39003181255274 7.17295988287586 4.25429971315118 5.00318718146705 4.43985508048181 3.97556743876879 4.27862832628561 4.06713649984956 4.68489038781193 4.37543937757723 5.20192304598811 4.28037106334047 4.02754722630839 4.59513735238943 3.89454065588228 5.5272078296472 4.2148977570111 4.59274071790841 3.9542423708078 4.70507215152678 3.88724372928017 4.02977953118524 4.41263823865059 4.07389019521547 4.26644426316381 2.59979625578436 4.8557303128943 5.17451561745485 4.60209326505873 3.72640010490732 4.64756296479655 3.82079001873872 3.62245939251466 4.70493072815731 4.31209759265699 5.15926705001935 4.70221076049857 4.2008260280248 4.61669516804453 4.15141850794779 5.07353614770916 4.39964156095686 3.95725259331698 4.80640965075616 4.03139288199498 4.10915487480474 4.83933524799851 4.27202232361218 4.85302039912242 3.99533169006897 4.00954610755781 4.74679198173226 4.66141804432332 4.84270096803153 4.36279204550341 4.12571648205588 5.31498803168845 3.90278704758699 3.94202625470269 5.30269398966514 2.59979625578436 6.06212556261619 4.92523310772865 4.64331857616576 5.09033260165601 4.24374262320084 4.54481408285063 4.38987052605687 4.2627139023923 4.68035016284079 4.00586041866315 5.20025839043488 3.24419192203211 5.38075301831216 4.80876297932726 4.45652263804152 5.21759429852952 4.73542563155811 5.18664430862999 4.39551574043938 4.16484090869436 5.78268136027548 4.47681580580616 4.26509079117812 3.69209890104218 3.57920802154271 6.06827695215817 3.96263837881076 3.88651700217446 4.84123428967278 4.29319559332577 5.23338113763172 4.07195498164782 4.30486787384004 5.08315566702112 4.6300901036741 5.29402542558373 5.10728859230801 5.09963763720545 4.71292206944104 4.73687398928901 4.60750171083536 4.21785742444909 4.74539716545179 3.57995862099293 4.27683660759193 4.90985745636989 3.89507257419452 4.56550995443617 4.31473461025581 4.22842747536237 4.86298207768825 4.00673677425881 4.90570579055344 4.04264053925947 3.53345212500998 5.88242435389731 2.59979625578436 4.70116710547094 4.22349453169369 4.22632636908437 4.37728954412166 2.59979625578436 3.77287603967699 4.7741691373924 4.11506731918885 4.81059179815985 4.16322836265355 4.73205170788311 5.09038988596648 4.6568115787803 5.18601883987991 3.98842016332399 4.88558279592623 4.01248896801131 3.90850119650639 5.42947198554766 3.63807990455992 5.71513487435301 4.01906216917899 4.20477461671814 4.35277260690162 5.68799405207824 4.84720342817605 4.02361308594846 4.33941579765664 4.21584791522146 5.17108629138035 3.79829053893291 4.67227768416133 4.48191085322906 3.65031655402159 4.89397516471962 3.68336513273807 4.17477670351442 2.59979625578436 4.56104031927126 4.70314904124276 3.92364767085971 4.41427197300779 5.25688309264202 3.76770597769002 6.00835920110154 4.8730815813575 4.62030877807126 4.70556805546955 4.32636251077044 5.45554976596211 4.22404722437942 5.31201624700912 5.10597972814992 4.82474434727922 5.22641838034157 4.76246493806515 4.52665441692634 5.06850718630174 3.71192966921496 6.27952309916066 3.73509987361779 4.47125739302311 4.79688283492342 4.52692484187718 4.36602478791207 4.7571197801484 4.89532612589868 5.13722123204093 4.22475758656321 5.70352611893651 4.22236043332814 5.01039363950986 4.79260079505647 4.06654058404942 5.27129611036314 4.53366856272276 4.96978980648915 4.78058866136346 4.15986970114443 5.76083158102263 5.21451045969056 4.21403476247561 4.78833254050331 3.76219152482937 5.33479961726208 3.88329761094553 4.6323651199473 4.38370527221215 3.29025677866774 4.98317656392985 4.24147142930584 3.82719265264537 4.89144249441463 4.03085070798866 4.98885355857355 5.18143230103665 4.16984419134157 4.68426957771297 3.9937534300386 5.39402225110326 4.06850376769881 3.83844866546774 5.00453041978863 3.4479846523637 5.88349386536594 4.30390066362582 4.3594840723162 5.25684836981828 3.89343169435146 5.44616695678681 3.83323305475365 4.27133060895352 3.96933255596001 4.05953771261038 5.15710520974029 4.64836908235944 4.78230111937372 4.2239412987251 4.8790230625278 4.85197973909678 4.92815509421385 4.49081769130175 4.18278819955082 4.74399541057762 4.62297452227172 4.1196933579131 3.63668053393566 4.46014204632433 4.07673701690803 3.3580901148347 5.07825531006054 4.25794387672197 3.68818018210112 5.14530910802604 3.66297563908253 5.26216569655401 3.98944698124089 3.28089785406808 4.50170208308714 4.62860731200674 5.08479142381335 4.26461744519473 4.36697317802278 4.34601057757032 4.19743568805772 5.82705374982743 4.75465488255646 4.13918345243204 4.39206573500029 3.85308277363896 4.61943289449753 4.7473199209125 4.8214399509088 4.34105549613633 4.61244530882616 4.33535225676612 3.56365075137554 4.19836735611816 5.08978900755589 4.01135707798147 5.26447320474418 4.40455012698823 4.21709244176099 4.37609724038108 4.54021902193282 5.48123767053696 4.31105357915929 4.51412868390663 5.45667075841334 4.19803609817857 5.32630922057866 4.77754173438905 4.53101924594059 4.64707510417904 5.40207579535824 5.17088374159707 4.28025371874054 4.36882737442123 2.59979625578436 4.08737162413942 4.88869387524017 5.72440515974775 4.30847730210854 5.43922325534472 4.77620138451184 5.41395463824505 4.06331070046321 6.57397310205948 4.40561660377299 4.40711821045092 4.71828000589444 5.49023107839197 3.4568536655671 4.65460460835015 4.04222186891198 4.87106737800112 3.12734860701425 4.2792453712322 4.92655222710124 3.69191241686749 3.41195457515195 3.78005305080069 5.06179391278514 3.63317964251077 3.50439436163838 5.63037069697686 4.24434165029672 5.08802473948888 2.59979625578436 3.902554382221 4.78661817450286 4.01562233808824 5.59092247454826 4.94210750422065 4.19859064216005 4.27613762970298 5.53559657311345 4.10371469290855 4.4522602295099 4.13342887038149 4.32604743448306 5.13656447074298 3.61939971904066 3.88087147557617 4.27615978026587 4.40522315359874 5.61704118115784 4.4301314872839 3.7367292000299 4.37552606238346 4.03372075892619 4.94944056468843 3.88401638270689 4.58113449991731 5.0315167191485 3.83516092794187 5.21879922922499 5.37325073172936 4.49564968957774 2.59979625578436 4.45358119011985 5.96501318606564 4.63741121392702 3.71937030295794 4.15555404853165 4.56147871684152 5.44174944899196 4.58660309123104 3.94552843496954 4.00791751354323 3.23023422384682 4.90045275256763 5.42152024281465 4.93282257368283 4.75493848449494 3.9312399709541 4.65485542339702 4.57671970925237 4.62442291598567 5.26510912687693 3.79239235682791 5.23003311768263 5.36071246867257 4.28994300362107 4.92986226195819 4.63101652914655 4.94685211787918 4.7516929797095 3.68182989929518 5.41119252074384 4.35664308291446 4.71758714888564 3.73622950798864 4.24853291030848 4.69183332811862 4.00715525546964 4.59780353005162 5.56988844406518 3.56654590433154 4.72874912504652 5.00214929741961 5.02854162669176 4.10147417384139 4.83906983577888 5.27075077568412 5.61088024143791 5.47219157215697 4.75681037343937 3.8120814247525 4.06648078862801 4.26501997206105 5.13242162102499 4.61089470722271 4.55846220690868 5.58404955357816 4.49024405927477 4.6911916729925 3.6656788033668 4.80588664241734 4.56261969712345 3.63327636685775 5.59706581092614 3.61796802068616 4.05243559892465 4.36636908573618 3.76016028022053 5.00270853993519 3.10496040724535 3.34260516870939
Manes.08G094800.v6.1 2.59979625578436 2.59979625578436 2.59979625578436 2.59979625578436 2.59979625578436 2.59979625578436 2.59979625578436 2.59979625578436 2.59979625578436 2.59979625578436 2.59979625578436 2.59979625578436 2.59979625578436 2.59979625578436 2.59979625578436 2.59979625578436 2.59979625578436 2.59979625578436 2.59979625578436 2.59979625578436 2.59979625578436 2.59979625578436 2.59979625578436 2.59979625578436 2.59979625578436 2.59979625578436 2.59979625578436 2.59979625578436 2.59979625578436 2.59979625578436 2.59979625578436 2.59979625578436 2.59979625578436 2.59979625578436 2.59979625578436 2.59979625578436 2.59979625578436 2.59979625578436 2.59979625578436 2.59979625578436 2.59979625578436 2.59979625578436 2.59979625578436 2.59979625578436 2.59979625578436 2.59979625578436 2.59979625578436 2.59979625578436 2.59979625578436 2.59979625578436 2.59979625578436 3.06715486812035 2.59979625578436 2.59979625578436 2.59979625578436 2.59979625578436 3.47984882381643 2.59979625578436 2.59979625578436 2.59979625578436 2.59979625578436 2.59979625578436 2.59979625578436 2.59979625578436 2.59979625578436 2.59979625578436 2.59979625578436 2.59979625578436 2.59979625578436 2.59979625578436 2.59979625578436 2.59979625578436 2.59979625578436 2.59979625578436 2.59979625578436 2.59979625578436 2.59979625578436 2.59979625578436 2.59979625578436 2.59979625578436 2.59979625578436 2.59979625578436 2.59979625578436 3.11095649955553 2.59979625578436 2.59979625578436 2.59979625578436 2.59979625578436 2.59979625578436 2.59979625578436 2.59979625578436 3.14815201337652 2.59979625578436 2.59979625578436 2.59979625578436 2.59979625578436 2.59979625578436 2.59979625578436 2.59979625578436 2.59979625578436 2.59979625578436 3.10849398345359 2.59979625578436 3.07799747124634 2.59979625578436 2.59979625578436 2.59979625578436 2.59979625578436 2.59979625578436 2.59979625578436 2.59979625578436 2.59979625578436 2.59979625578436 2.59979625578436 2.59979625578436 2.59979625578436 2.59979625578436 2.59979625578436 2.59979625578436 2.59979625578436 2.59979625578436 2.59979625578436 3.09809346900321 2.59979625578436 2.59979625578436 2.59979625578436 2.59979625578436 2.59979625578436 2.59979625578436 2.59979625578436 2.59979625578436 2.59979625578436 3.0212344291614 2.59979625578436 2.59979625578436 2.59979625578436 2.59979625578436 2.59979625578436 2.59979625578436 2.59979625578436 2.59979625578436 2.59979625578436 2.59979625578436 2.59979625578436 2.59979625578436 2.59979625578436 2.59979625578436 3.05552170562978 3.07277416937966 2.59979625578436 2.59979625578436 2.59979625578436 2.59979625578436 3.10037248322062 2.59979625578436 2.59979625578436 2.59979625578436 2.59979625578436 2.59979625578436 2.59979625578436 2.59979625578436 2.59979625578436 2.59979625578436 2.59979625578436 2.59979625578436 2.59979625578436 2.59979625578436 2.59979625578436 2.59979625578436 2.59979625578436 2.59979625578436 2.59979625578436 2.59979625578436 3.25329403012386 2.59979625578436 2.59979625578436 2.59979625578436 2.59979625578436 2.59979625578436 2.59979625578436 2.59979625578436 2.59979625578436 2.59979625578436 2.59979625578436 2.59979625578436 2.59979625578436 2.59979625578436 2.59979625578436 2.59979625578436 2.59979625578436 2.59979625578436 2.59979625578436 2.59979625578436 2.59979625578436 2.59979625578436 2.59979625578436 2.59979625578436 2.59979625578436 3.83188735656536 2.59979625578436 3.30082812140204 2.59979625578436 2.59979625578436 2.59979625578436 3.32619170863699 2.59979625578436 2.59979625578436 2.59979625578436 2.59979625578436 3.20579552351965 2.59979625578436 2.59979625578436 2.59979625578436 2.59979625578436 2.59979625578436 3.17753729138824 3.10108304697002 2.59979625578436 2.59979625578436 2.59979625578436 2.59979625578436 2.59979625578436 2.59979625578436 2.59979625578436 2.59979625578436 2.59979625578436 2.59979625578436 2.59979625578436 2.59979625578436 2.59979625578436 3.0312983665093 2.59979625578436 2.59979625578436 2.59979625578436 2.59979625578436 2.59979625578436 2.59979625578436 2.59979625578436 2.59979625578436 2.59979625578436 2.59979625578436 2.59979625578436 2.59979625578436 3.07492497937578 2.59979625578436 2.59979625578436 3.17150791081674 2.59979625578436 2.59979625578436 2.59979625578436 2.59979625578436 2.59979625578436 2.59979625578436 2.59979625578436 2.59979625578436 2.59979625578436 2.59979625578436 2.59979625578436 2.59979625578436 2.59979625578436 3.23544690453558 2.59979625578436 2.59979625578436 3.23387456029662 2.59979625578436 2.59979625578436 2.59979625578436 2.59979625578436 3.65185553354328 2.59979625578436 2.59979625578436 2.59979625578436 2.59979625578436 3.62863518361895 2.59979625578436 2.59979625578436 2.59979625578436 2.59979625578436 2.59979625578436 3.05198833785288 2.59979625578436 2.59979625578436 2.59979625578436 3.09839870207427 2.59979625578436 2.59979625578436 2.59979625578436 2.59979625578436 2.59979625578436 2.59979625578436 2.59979625578436 2.59979625578436 2.59979625578436 3.19546030758457 2.59979625578436 2.59979625578436 2.59979625578436 2.59979625578436 2.59979625578436 2.59979625578436 2.59979625578436 3.12883395539949 2.59979625578436 2.59979625578436 2.59979625578436 2.59979625578436 2.59979625578436 2.59979625578436 2.59979625578436 2.59979625578436 2.59979625578436 2.59979625578436 2.59979625578436 2.59979625578436 3.24569782192461 2.59979625578436 3.74821834779386 2.59979625578436 2.59979625578436 2.59979625578436 2.59979625578436 3.64358731401363 2.59979625578436 2.59979625578436 3.2895478140268 3.07280994667388 3.29274630253399 3.08857273903009 3.20150989367274 3.39636825993239 2.59979625578436 2.59979625578436 2.59979625578436 2.59979625578436 2.59979625578436 2.59979625578436 2.59979625578436 3.15767287045227 2.59979625578436 2.59979625578436 2.59979625578436 2.59979625578436 2.59979625578436 2.59979625578436 2.59979625578436 2.59979625578436 3.0961917105276 2.59979625578436 2.59979625578436 3.06601140229909 2.59979625578436 2.59979625578436 2.59979625578436 2.59979625578436 2.59979625578436 2.59979625578436 2.59979625578436 2.59979625578436 2.59979625578436 4.41567923007383 3.17372833296139 2.59979625578436 2.59979625578436 2.59979625578436 2.59979625578436 2.59979625578436 3.11937986360436 2.59979625578436 2.59979625578436 2.59979625578436 2.59979625578436 2.59979625578436 2.59979625578436 2.59979625578436 2.59979625578436 2.59979625578436 3.00618426518796 2.59979625578436 2.59979625578436 2.59979625578436 2.59979625578436 2.99054227134901 2.59979625578436 2.59979625578436 2.59979625578436 2.59979625578436 2.59979625578436 2.59979625578436 2.59979625578436 2.59979625578436 3.35812029621829 2.59979625578436 2.59979625578436 2.59979625578436 2.59979625578436 2.59979625578436 2.59979625578436 2.59979625578436 2.59979625578436 2.59979625578436 2.59979625578436 2.59979625578436 2.59979625578436 2.59979625578436 2.59979625578436 2.59979625578436 2.59979625578436 2.59979625578436 2.59979625578436 2.59979625578436 2.59979625578436 3.53203352010553 2.59979625578436 2.59979625578436 2.59979625578436 2.59979625578436 2.59979625578436 2.59979625578436 2.59979625578436 2.59979625578436 2.59979625578436 2.59979625578436 2.59979625578436 2.59979625578436 2.59979625578436 2.59979625578436 2.59979625578436 2.59979625578436 2.59979625578436 3.32153583160461 2.59979625578436 2.59979625578436 2.59979625578436 2.59979625578436 2.59979625578436 2.59979625578436 2.59979625578436 2.59979625578436 2.59979625578436 2.59979625578436 3.10140652150073 3.84060021691919 3.99017426452137 2.59979625578436 2.59979625578436 2.59979625578436 2.59979625578436 2.59979625578436 2.59979625578436 2.59979625578436 3.07216302101005 3.53416582521799 2.59979625578436 2.59979625578436 2.59979625578436 2.59979625578436 3.12551148095829 2.59979625578436 2.59979625578436 2.59979625578436 3.13776652946732 3.23993430627071 2.59979625578436 2.59979625578436 2.59979625578436 3.89736573842457 2.59979625578436 3.32230035878917 2.59979625578436 2.59979625578436 2.59979625578436 2.59979625578436 2.59979625578436 3.31367075302264 2.59979625578436 2.59979625578436 2.59979625578436 2.59979625578436 3.04937180421191 2.59979625578436 2.59979625578436 2.59979625578436 2.59979625578436 2.59979625578436 2.59979625578436 2.59979625578436 2.59979625578436 2.59979625578436 2.59979625578436 2.59979625578436 2.59979625578436 3.09854109867356 3.05152976655718 2.59979625578436 2.59979625578436 2.59979625578436 2.59979625578436 2.59979625578436 2.59979625578436 2.59979625578436 2.59979625578436 2.59979625578436 2.59979625578436 2.59979625578436 2.59979625578436 2.59979625578436 2.59979625578436 2.59979625578436 2.59979625578436 2.59979625578436 2.59979625578436 2.59979625578436 2.59979625578436 3.35798233036586 2.59979625578436 2.59979625578436 2.59979625578436 2.59979625578436 2.59979625578436 2.59979625578436 2.59979625578436 2.59979625578436 2.59979625578436 2.59979625578436 2.59979625578436 2.59979625578436 2.59979625578436 2.59979625578436 2.59979625578436 2.59979625578436 2.59979625578436 3.16296043660998 2.59979625578436 2.59979625578436 3.18881389019315 2.59979625578436 2.59979625578436 3.56736478650805 2.59979625578436 2.59979625578436 2.59979625578436 3.4666767382516 2.59979625578436 2.59979625578436 2.59979625578436 2.59979625578436 2.59979625578436 2.59979625578436 2.59979625578436 2.59979625578436 2.59979625578436 3.48356159872131 3.20381007552223 2.59979625578436 2.59979625578436 2.59979625578436 2.59979625578436 2.59979625578436 2.59979625578436 2.59979625578436 2.59979625578436 2.59979625578436 2.59979625578436 2.59979625578436 2.59979625578436 2.59979625578436 2.59979625578436 2.59979625578436 2.59979625578436 2.59979625578436 2.59979625578436 2.59979625578436 2.59979625578436 3.10040922476677 2.59979625578436 2.59979625578436 2.59979625578436 2.59979625578436 2.59979625578436 2.59979625578436 2.59979625578436 2.59979625578436 3.31465907983017 2.59979625578436 2.59979625578436 2.59979625578436 2.59979625578436 2.59979625578436 2.59979625578436 2.59979625578436 2.59979625578436 2.59979625578436 2.59979625578436 2.59979625578436 2.59979625578436 2.59979625578436 2.59979625578436 2.59979625578436 2.59979625578436 2.59979625578436 2.59979625578436 2.59979625578436 3.13052693773863 2.59979625578436 2.59979625578436 2.59979625578436 2.59979625578436 2.59979625578436 2.59979625578436 2.59979625578436 2.59979625578436 2.59979625578436 2.59979625578436 2.59979625578436 2.59979625578436 2.59979625578436 2.59979625578436 2.59979625578436 2.59979625578436 2.59979625578436 2.59979625578436 2.59979625578436 3.0945433916009 2.59979625578436 2.59979625578436 2.59979625578436 2.59979625578436 2.59979625578436 2.59979625578436 2.59979625578436 2.59979625578436 2.59979625578436 3.52311327369897 2.59979625578436 2.59979625578436 2.59979625578436 2.59979625578436 2.59979625578436 2.59979625578436 2.59979625578436 2.59979625578436 2.59979625578436 2.59979625578436 2.59979625578436 2.59979625578436 2.59979625578436 2.59979625578436 2.59979625578436 2.59979625578436 2.59979625578436 2.59979625578436 2.59979625578436 2.59979625578436 2.59979625578436 2.59979625578436 2.59979625578436 2.59979625578436 2.59979625578436 2.59979625578436 2.59979625578436 2.59979625578436 2.59979625578436 2.59979625578436 3.0324307448167 2.59979625578436 2.59979625578436 2.59979625578436 2.59979625578436 2.59979625578436 2.59979625578436 2.59979625578436 2.59979625578436 2.59979625578436 2.59979625578436 2.59979625578436 2.59979625578436 2.59979625578436 2.59979625578436 2.59979625578436 2.59979625578436 2.59979625578436 2.59979625578436 2.59979625578436 2.59979625578436 2.59979625578436 2.59979625578436 2.59979625578436 2.59979625578436 2.59979625578436 2.59979625578436 2.59979625578436 2.59979625578436 2.59979625578436 2.59979625578436 2.59979625578436 3.48505988337832 2.59979625578436 2.59979625578436 3.11489981915957 2.59979625578436 2.59979625578436 2.59979625578436 2.59979625578436 2.59979625578436 2.59979625578436 2.59979625578436 2.59979625578436 2.59979625578436 2.59979625578436 3.39292817232686 2.59979625578436 2.59979625578436 2.59979625578436 2.59979625578436 2.59979625578436 2.59979625578436 2.59979625578436 2.59979625578436 2.59979625578436 2.59979625578436 2.59979625578436 2.59979625578436 2.59979625578436 2.59979625578436 2.59979625578436 2.59979625578436 2.59979625578436 2.59979625578436 3.1964791051938 2.59979625578436 2.59979625578436 2.59979625578436 2.59979625578436 2.59979625578436 2.59979625578436 3.19153549401571 2.59979625578436 2.59979625578436 2.59979625578436 2.59979625578436 2.59979625578436 2.59979625578436 2.59979625578436 3.53111261296467 2.59979625578436 2.59979625578436 2.59979625578436 2.59979625578436 2.59979625578436 2.59979625578436 2.59979625578436 2.59979625578436 2.59979625578436 3.27961246069983 2.59979625578436 2.59979625578436 2.59979625578436 2.59979625578436
Manes.08G094900.v6.1 5.64971975955684 5.48022326878392 5.30358854623977 5.39718514433223 5.91653693706548 5.57773514966359 5.69683660944043 5.40750289282642 5.95410072378413 5.93334235467908 5.51130276383047 5.75591361571148 4.77542402878503 5.28086194037231 6.13535675449744 4.6094664776978 5.44244109343869 5.80721903688476 6.23715295540261 5.86106233896031 5.00458489337141 5.34218198018337 5.02858981278757 5.79405095468144 6.16731146384665 5.33348373374121 5.39653416694915 4.76716071841472 6.38371790527209 5.91313107945634 5.484038186494 5.28387772167909 5.06117445537185 5.76523572372036 6.41748000102619 5.31680128413946 5.40418730813072 5.37157767359672 5.93454073721581 5.66867603823951 4.47931706141625 5.1205984305563 5.56206345206851 7.12245276651087 5.98695519225894 5.70000918294559 5.59809752226889 5.15751361822364 6.06609621986941 5.91761695473228 5.39435909512492 5.54324761024027 5.63938667817122 5.58973897046574 5.23137370428282 4.42490146569415 5.19829968614373 5.23457856781314 5.78219141368792 5.67297296219067 5.90806070273999 5.65657426638338 5.3466340964136 2.59979625578436 6.18024802399997 5.82242848061854 5.20359238588192 4.71475619702643 5.51424804543362 5.34233980120319 5.34181955916997 4.92092369709244 5.7308798036939 5.36305375509599 6.1775680108337 5.53699518640041 5.60017785319706 5.17115464755368 6.00586570553403 6.21769018168461 5.19428594070215 5.93600238616203 5.19049557503194 5.76853648523936 6.27285624322783 5.9104799004599 5.81668461333993 5.44930486038542 5.45179812067861 5.60986971393468 6.13774584988819 5.4018262442768 5.59754348696502 6.02688177965341 5.6713578930303 5.57969917895256 5.38893414806669 5.40684033628073 5.38270174065056 5.77871207577301 6.56658389182894 5.17951964830842 5.30124296495483 5.44436649422998 7.27937825744538 6.45117233032121 5.28035310434718 5.46797671504559 5.15116077551162 6.22693945394604 6.31613811868449 5.52840266039872 5.35736553467232 5.82547563675216 6.50626143573854 5.91509070207202 5.50365909119183 6.14341676839058 5.10896708892893 6.25335915293285 5.83362482158797 5.53668820710395 5.44012026674657 5.97640582495176 5.93368289187756 6.11146008869839 6.21343515460328 5.55998613814932 6.41996321285578 6.40047921481084 6.26253085000631 6.04574855630978 5.59555289739001 5.89199889436337 7.02512729534233 6.24055766768755 6.02542888101705 5.15781048340009 4.97463346807464 5.87844540041712 6.00109444241352 5.84201031598148 5.15143903627714 5.51478733065203 6.51637827372083 6.60580431787148 5.20223086069184 5.48706900215128 5.77723457013659 4.9128248976036 6.44065734880012 5.54970689811406 5.24905641158182 5.63567045891097 6.08306410720411 5.89057659596248 5.0551888411114 5.14526448616289 5.36069854957779 5.67309505912216 6.33998077333331 5.41433509115071 5.22111075582282 5.45708933522587 6.07857790036376 5.56167640577711 5.99132578652528 5.42896153645658 6.05100434830062 5.7027066380785 5.55493639383033 5.35380199546265 5.25164533271799 5.75024362769959 5.37719467735021 5.60923156325413 5.61345839493502 5.45696901853615 5.6232757727839 2.59979625578436 6.29144236456747 5.44254272096828 5.6675151304889 5.94577484724496 5.95299469794832 6.22355348973319 6.02090993520796 5.43701100834405 6.09785528669565 5.7525725953603 6.15395165668942 5.61436226452096 6.23293835011435 5.35835664385775 6.17554726027798 6.3372020903411 6.71700284374057 5.78303894471595 5.49077248353223 6.25453059989284 6.33998221188941 6.27050375223662 5.44423221366021 5.63442467548845 5.51891960605537 6.27515113451112 6.76794436958153 5.70954149862443 5.33110201686947 5.47251829488904 6.27362056045705 6.45465496253011 5.85836892401231 4.96817711559487 4.77370066113157 4.86230682576941 5.8596063627808 5.81881263715277 6.83564573266353 5.39666876957423 5.66546399847101 6.09951817601705 5.69545552345874 5.30970449342414 5.64644247591378 6.14076268807754 5.9034565528042 5.04782811694261 6.22104387466086 5.24643013022964 5.82843172660544 5.58966574371544 6.13915219196069 5.85486033580372 5.42598168057851 5.96872726337639 6.41063643410461 5.09647008331001 5.36864866387469 5.63682342116256 6.00734754882671 6.0269711983583 5.83146947281288 5.28717914079398 5.0335378397951 5.61427195624198 6.01350971827218 4.94439999198879 5.12923309273846 5.15056936683121 5.32293994031574 5.7562678412964 4.88324698214231 4.93825246064054 5.25023742686962 5.41712486975398 5.07827029939679 5.49115305296387 5.11958373898907 5.15366435391312 6.08305104481656 6.02642093224428 4.94744357183592 5.43983574005336 6.09241512921473 5.53951930958512 5.74569163539049 5.86110492073533 5.37717248251896 5.09984903476886 5.88432211613068 5.78882745262423 4.68137053848745 5.84066696986991 5.23375569115595 5.86183129697579 6.11418313584198 2.59979625578436 5.05093769552864 5.70736743407177 5.81313102282092 5.91705282060207 6.15802769915457 5.86534439934257 5.82337637537806 5.6641803526597 6.71775876462753 6.63316082607496 5.45547178847694 6.10656553761967 5.38477821853146 5.83427242315055 5.86616896087525 5.97498953700254 5.44584809500747 5.06681780512683 7.2415664488459 5.56470978322018 5.54974479949209 5.73391184821383 5.35631974390483 6.18226570350775 5.89447046437568 5.50794731547209 5.69854675339804 5.18685021697195 5.02585285471815 5.06961201338181 5.4043013777588 5.67010335275667 5.0735011843973 6.57297478932489 5.56261462951914 6.13112643244071 5.86898806217939 5.31114737965586 5.93346998078105 5.97676982433637 6.13614882665695 5.60761433906444 5.4127987109284 5.89628522379986 5.12128313424428 5.23478118707772 5.52117041555458 5.27769138363613 6.32364300550615 6.03685084902776 5.28534760459765 5.59472122444153 4.77597616273531 5.92994553835924 6.28297791613009 5.38225513720197 4.94218336692193 5.37816084140381 6.08134398420285 6.34741118668526 5.45049654293907 5.74563822532697 5.2824057489796 5.97506399145309 6.09708230409776 4.55035571477861 5.7829962582053 5.49938249982228 5.96042258563172 5.59403601579511 4.94015059191711 6.04101013608983 5.84777877599129 5.56819380122722 6.21683150524832 6.30808148202425 5.60947021411267 5.65235767246679 6.01446760393082 5.64635625666973 5.85632831146952 5.11984670125237 5.01680994664823 5.65221986006789 5.32200638941968 5.80547456294815 5.44826586104383 5.37073169524425 6.07070157487234 5.90124795023242 5.61533874189707 5.62626612220848 5.16578364590162 5.6961317337047 6.37807624255638 6.02179371261251 5.61919077234902 5.39254802890789 5.38363482784691 5.93245068080838 6.38192928471029 5.47594789074522 5.64124593507426 5.61341964415878 5.72471325732009 6.50864621573091 5.87342262539868 5.66217292303126 5.10571549778925 6.17005632002673 5.63631390277393 5.2991790620967 5.48287695259588 2.59979625578436 5.69322348862783 4.03287503074016 6.44246971040174 2.59979625578436 5.45368642273205 5.58906432221778 6.12641475846855 5.67812499151489 5.45629425282286 5.37473573560032 6.62416122482816 6.03714029657196 5.3467055564971 5.74453921505481 4.74758252348221 5.86063719411759 5.99997955685026 5.44512160077711 5.24123023031373 5.46092666554612 5.96335006911448 5.8891268323625 5.71796277753383 5.10341065486589 5.70202104110173 6.12580893797073 5.33387609908633 4.36769909321426 5.49744490414353 4.86542509056383 6.67983757893454 5.42331309505203 5.69460122352435 5.68403132007812 5.96798705015311 5.60167441014816 5.9685287893221 5.8954835281217 5.1004547841054 5.23574952703981 5.98441430172142 5.8512356901332 6.24632898318534 5.3672622590102 5.54074242043667 6.35630904490622 6.42410779899249 6.3186316187667 6.14616968950625 6.02132722313823 5.845943372591 5.7281990267767 5.34226527856051 6.15760983019294 5.81142184243309 5.90885330956971 6.96138597152496 5.73738172104516 5.34795152793939 5.95922603735017 6.85889322343753 5.24892027467667 5.90143275146677 5.36593213981705 5.70359034386029 5.85820061835736 6.13811423061127 6.05451934102917 6.06615173564742 5.78482546514959 5.94436534696273 5.92561923746755 5.6259311135332 5.58685496126062 5.53676714702905 6.18864557299255 5.41716318924828 6.08068397220081 5.59808151498545 5.81608446875612 5.2455784742162 5.90652803099799 6.47311615236675 5.59510199837558 4.91613180652812 7.02172120822706 6.08663742974039 6.59685273848015 5.24102544594809 5.75923909183147 5.43233942086099 6.66530676997424 6.30428974870698 5.89075188175204 6.3811581025713 5.67558718924061 6.23908847490198 6.1014455365336 4.60057766972549 5.56070803881177 5.36430318602232 6.35933545279867 6.19123537328615 4.97100233609373 5.02974341954933 5.4345137722876 5.66406279888653 6.50184079739244 5.47836981535607 5.81473171360553 5.37457433878261 5.6680081592965 5.79878901267052 4.74696761700543 5.546517638909 4.97215646814327 6.27952309916066 6.58961087429054 5.58684326068818 5.00082487669485 5.29898288301336 6.29403253616451 5.85169461061186 5.27638202951791 5.40696947717784 5.36161626645853 6.04904857919257 6.03265541969274 5.61205450564306 5.28899222307975 5.24348071853363 6.32708320686769 5.18435603841588 5.17494171654267 5.50582302863437 5.24492894418315 6.36599362516863 5.78476800420524 5.34598763192789 5.3295090210382 5.05156211910825 5.59870218834884 5.94798111007429 4.95408196856633 4.96156896755261 5.67326257006113 6.2234311857353 6.22794683035879 5.41652545350094 5.74247729106366 5.84760517474935 5.98897711462169 5.74909986139222 5.28122612354006 5.12002044496899 5.35867992297121 5.76284859832177 5.58942765722661 6.73846290638703 5.96307548698892 5.44716421756441 6.06676245260297 7.4264532881291 5.4136947242145 5.08531044869521 5.50505001887974 6.80704564780155 6.06002438593608 5.3492247825756 5.40483354499891 5.31322621491633 5.80711809590291 5.93715606106059 5.77730775009982 5.24053699006521 5.02860810706492 5.17871230316181 6.38002126739367 6.88322411504729 5.51018145518496 6.75554767009865 5.39981505825987 6.96459188132717 6.11554894492799 5.40497034159879 6.71837304061467 5.56480439504537 6.93145201347136 6.31736568606507 5.4130435930588 5.4829157788648 5.68250084424875 6.26016203984689 5.54732387201516 5.964913334736 6.2371838884008 5.40571018124756 5.86608003119249 6.65192377474546 5.39661446680802 5.68618625786553 5.51947950209434 7.42432032113296 6.82688382745438 5.97077640737302 5.57818144276043 5.50472252806972 6.96567843081113 5.55852913838014 5.94715635287373 5.4752458969264 4.80589332438481 6.30461046547601 5.78079235442807 5.74947668886878 5.75281243730891 5.59289064486757 6.04677016520936 6.63830479439569 5.60859264875608 5.18072480985414 5.75086998071158 5.55496886190211 5.87063081547923 5.37552344376105 6.77708925018124 5.64437131038703 5.47557685892641 6.13438779609862 5.78184320480032 5.5872367801822 6.06043617790082 6.06780766732752 6.50860501524329 5.59103786670736 6.8576167369062 5.60173218834545 6.28296494191187 5.72440515974775 4.80695326781808 5.94534289668014 5.55685932332553 6.11657192275751 5.8837399341889 7.23938708120323 6.21901587707752 6.03754579994022 5.49503817394273 5.69448892837615 5.27473803102373 5.62527013950577 5.50525307228012 5.92729850271329 6.34594949928277 5.7836691733668 5.59057672740105 5.41244488486943 8.06821414243969 6.07315941650444 4.6784477434475 5.4724997533515 5.12406427787129 6.09711038129564 6.5413929301831 5.79188242131991 5.66832519039415 5.7239129586842 6.16267342325827 6.06380137166588 5.53517377705866 5.29483749761246 5.79181102041408 5.40105914961311 5.04072007664994 6.00348980087409 5.43707512122288 6.29023919573137 5.74434870511999 5.91989949106629 6.61799374283174 4.81594940941715 5.56468421455155 5.26619626971612 6.2233031897938 6.05674406306725 5.50469227411522 5.69499740070381 5.08905224450222 6.39714909533989 5.66454539671568 5.91247554684073 6.23562806782402 5.28525161527703 6.3134333056744 5.37325073172936 6.39355753990328 6.23808933028928 5.21686947496643 6.82861181603719 5.46680709007916 5.39055843164838 5.36816035754799 5.28580426641397 6.055768565785 5.82196406088166 5.94031338080385 5.4094047139867 6.18541895122495 5.44126958556942 6.13854129786355 5.97106468447002 5.82423892401485 5.5366759218109 6.3245500629013 5.67932435543763 6.50215373579513 5.37416181624673 4.56842484121635 5.68832059194802 6.53835931801482 5.67839156407997 5.55508751944184 5.34990513596606 5.25703741447935 6.06128228558896 6.58047078084708 5.7475870375431 5.77745186802375 6.4318788233187 6.08068518952223 5.17344444281462 5.91140324933163 5.40814099100929 6.57290974447551 5.87015878855117 5.30183831171217 5.68306429242239 5.39386710182648 8.07617021386139 5.94972044435485 5.4414740660935 5.41609388835765 6.9579440590899 5.60286684412366 5.98772664870918 5.02465248930599 5.8404608330892 5.38377122387121 6.20569751944778 6.14431967985385 5.39138001616417 5.3838301069985 5.33017141807581 7.26283030980331 6.49494497782133 5.17527966164681 4.85956016612881 5.35697124318591 8.25585249993515 6.60726898339377 5.84372273211737 5.27030530762629 5.8744455151049 6.13105785040076 6.80297867633892 5.54403511282912
```
