## Supplementary Table 1 for "A population based expression atlas provides insights into disease resistance and other physiological traits in cassava (*Manihot esculenta* Crantz)" (part 197 of 405)

```
Manes.08G095000.v6.1 3.90304917696163 2.59979625578436 2.59979625578436 4.84441177295379 3.59768416077194 4.76304806466009 3.15816018115106 3.61358694798937 2.59979625578436 2.59979625578436 3.49438284815064 3.04561120384308 3.11804907243019 2.59979625578436 3.01339967241467 4.35337414043257 2.59979625578436 2.59979625578436 3.54809303130482 2.59979625578436 6.44790377588137 3.25601641733816 4.13075262838132 4.68609551156861 2.59979625578436 4.11052264858323 3.7059866091091 3.20900055990681 4.56231834553539 2.59979625578436 4.2095518786502 3.98579678132179 3.17378617670681 3.19522409136653 2.59979625578436 4.58275702264039 3.39406740467135 3.64923550830888 2.59979625578436 3.15137780479602 4.95649692476391 3.67972915063703 3.42762445997438 4.52794582638383 2.59979625578436 3.90826536514674 3.14070476119692 3.81420554761704 3.13370949737372 3.53623203608649 5.86986205018651 3.06715486812035 3.34120921178698 5.27109351407422 3.30273000440967 4.84962633655995 3.32198498486787 4.15876790027276 5.06329469792218 2.59979625578436 3.25634658216568 2.59979625578436 3.31285807433133 2.59979625578436 2.59979625578436 3.78646219893462 3.39839961501261 3.43153906783138 4.91140337386471 2.59979625578436 5.26038582696811 4.04865414069868 3.13708551334606 4.68113159220027 4.96354976747314 5.18524874134872 4.4421290899167 3.39101944330304 5.14161547873157 2.59979625578436 3.62413774721054 4.09350044620337 3.72904501437955 3.82159636409266 3.30853211464194 3.22543616017794 3.69147458537688 3.50982048758402 3.5247063741118 3.34481372870052 4.3452742057186 3.53864938527956 4.22071148948771 3.30794006058808 2.59979625578436 5.13213617046575 3.30083189186928 3.02061995747434 2.59979625578436 4.06119057771725 2.59979625578436 4.86490054795549 3.6032494770633 3.07799747124634 2.59979625578436 2.59979625578436 2.59979625578436 3.30468717862715 3.01650372679633 3.12799011821841 3.09842035462182 4.37176183121279 3.97665969851347 2.59979625578436 5.67228931414433 2.59979625578436 4.8210551891347 2.59979625578436 3.58385032575014 4.18456821436852 3.67178564751051 3.77881302210965 3.45460970656978 3.58497213633413 3.72218964167427 2.59979625578436 4.19815411948421 3.6503738896489 2.59979625578436 3.37130380600997 2.59979625578436 5.3019078279796 2.59979625578436 3.56505178574322 5.77538616096588 3.2005024480778 7.01917647959142 3.5512943216041 3.32763914543774 4.03352894687873 5.60363046153475 6.53341720504612 3.39336865034197 3.21244460660398 3.59679035161629 2.59979625578436 5.97541773202202 4.1145107302262 3.07277416937966 2.59979625578436 2.59979625578436 4.72883065777654 3.78902210672354 3.30425500275403 3.98407844717818 4.22280161323264 3.52242163446846 2.59979625578436 3.07495913220232 4.00442899344656 3.17503269450207 5.39449198996407 3.35248609664756 2.59979625578436 3.39695909782473 3.33191960041971 7.3362639171339 4.2313237946967 2.59979625578436 3.31819734655646 3.17915297907334 5.15688912235465 3.75268355076772 3.06384658117584 3.59998890923774 3.06457845309048 5.18927555730646 3.91988476576934 3.28761616215826 2.59979625578436 2.59979625578436 4.07418895335344 4.03197297879089 3.62449439830634 5.07335028618488 4.12889479307159 5.83877579469565 3.90862625430082 3.14070663490831 4.50048981752528 2.59979625578436 2.59979625578436 5.79384074602166 3.47346663669662 3.53779768437622 5.01221490663715 3.44163721637544 7.89819298958465 5.00516634077904 4.59366237377423 4.41621985078679 3.11468408518749 6.23274421012132 3.36958725084717 3.32619170863699 4.66585784344781 3.0725295882055 7.99484189575482 4.65460893812895 4.03518189281296 5.14839013390328 3.11572183528983 7.43683281112506 3.75117470822895 4.14962562660253 4.37106276408977 3.45964190878352 5.60602883193299 4.54549579850851 4.22291064247387 3.96670361522535 2.59979625578436 7.10502833578061 3.85008759048063 3.63837469934118 4.62478439745239 2.59979625578436 9.20666803345385 4.72669514704258 4.38632177304062 4.41467451740912 4.71233229048118 6.51681543972949 2.59979625578436 4.43066648309293 4.04329959410607 3.05800329061214 6.51949693828241 6.30532255787264 4.46327974209066 7.95910837648683 4.91344871220676 5.97384255769275 8.03035159594459 5.15584350776308 6.82996899288543 5.52505440173791 5.2764520788738 6.81096577335483 3.94215684645273 7.0834105922162 5.16817678355568 4.2493057786798 5.68816622190686 4.18821558081253 8.02106417917194 6.97234994017089 6.03655021212007 5.39124108772522 3.58532907336892 8.07210706380537 6.046568426254 5.82174595464113 6.60620679790383 3.98907347628489 6.95881013634566 6.30053375837731 6.43475844501082 4.69287287146534 5.36145543963528 4.98149696042383 5.05712587366156 5.83953094765356 7.07527906276723 4.46506181317869 6.5528313385974 4.16768051692045 6.23259248789457 6.93659893855598 3.23672803855937 4.30789864769724 3.9711913968225 3.83796871461078 5.79019557007044 3.8576577601785 3.70267332929628 4.52291678460724 3.2866359024642 6.59888281928538 4.38592496078818 3.97201167367955 5.05183070802935 3.70667846718073 6.37428343389638 3.64350806188927 4.00124483017607 5.32121683038982 3.08962850859985 6.79703607911119 4.18310499085931 5.26407068853029 3.5062742012031 2.59979625578436 5.54309689567115 3.16495280147876 4.24735954743969 3.66435385101226 3.58549110300089 4.53658622270278 4.24548838309499 4.28550640542332 4.0045116969728 3.5355313654343 6.89960652587355 3.8617926093845 3.50726645208533 4.50121940175488 3.20827003153473 6.88301979243294 3.16981088905528 4.2089935992041 3.64358731401363 3.17865863106762 6.0302421147624 4.01903210021985 4.04155669177 3.57079195732032 4.43748373388391 5.11266692536313 2.59979625578436 3.55720716581145 4.32185540824269 2.59979625578436 6.80834930378845 3.40086540681077 4.30794775429648 2.59979625578436 4.20049541653747 6.12216251968901 3.68252091038086 3.89245209463446 2.59979625578436 3.13261469345293 6.99678958011122 3.17283095979864 4.23844932096434 5.12892907547685 3.63238902565073 7.29997767161442 3.71852051554227 4.70507215152678 4.57545927825513 3.3860634446461 7.33285456205833 4.40834040911436 4.42842838552876 6.04404001866631 4.60558706054174 6.12207796958014 5.03948265829713 5.93308666656847 3.78439908668882 4.7486374420555 6.69858185541408 4.24543159997679 4.84054756375183 5.05634655305256 3.47458296180241 6.6291171029624 2.59979625578436 4.74034255107192 4.50010161874625 3.54237083727351 2.59979625578436 5.66945543057355 5.09821111307483 4.01274687960503 3.87848045794075 2.59979625578436 5.32495466647509 5.98178155118711 4.72197875933619 4.20317080722368 2.59979625578436 6.4012515799373 4.26028868553631 4.02112009448399 4.6412586420356 2.59979625578436 4.55091090840958 5.83018204544577 5.53260901940399 7.16889640010628 5.98784590099395 6.78605807244728 2.59979625578436 3.06134786401126 3.2362970167525 2.59979625578436 6.51274396479894 3.75208894865734 3.90837326798078 5.31061188375263 3.50383966973202 6.01784477607235 3.66283084291592 4.45652263804152 4.81777725572858 2.59979625578436 7.45191439559302 3.90786300452943 3.8970849673599 4.65517405256835 3.48571073429127 4.85203947466743 3.69209890104218 4.29953123061593 4.59364027235975 2.59979625578436 5.56685144875299 3.90931725648276 3.97670014624441 4.30115773173715 3.28076458677052 5.49679396852469 3.63623434719452 3.78744223106535 5.42537695541674 3.62506705818828 7.19614860458873 4.00299839987978 4.66778897181716 4.52200976347209 3.21735999960508 6.5246551233036 3.57995862099293 3.94179678570651 4.27416104160357 3.76564883305679 6.69368917515233 3.58860918242628 3.57229933299784 3.89363607006768 2.59979625578436 6.43531306379264 3.60115846178119 3.2656464759195 4.32196630369435 2.59979625578436 5.45569147205679 3.53243079865207 3.26616395938827 4.99197195773109 3.05578649445254 4.7464793473982 2.59979625578436 3.94873831684893 4.56292788681882 3.07142817417063 6.34598264325926 2.59979625578436 4.58097107882744 4.56974091788206 3.10730057077166 6.12031147533749 4.66426522719269 4.33798600542593 5.29013737360073 2.59979625578436 4.1083370108647 5.66075724171652 2.59979625578436 3.81332135652956 4.59939355490004 2.59979625578436 4.67930475708038 3.67218395032668 3.56431211964338 4.39652414680625 3.37057561147686 5.55137697695334 3.83802065190376 2.59979625578436 6.18266427066711 3.09344190010374 5.89075188175204 6.3811581025713 3.23264526912839 3.25651977128008 3.11516147797062 4.27228636303956 4.47081803567938 3.05152976655718 6.37407219001778 5.19287823447087 4.68570108919637 3.67046185959629 3.37150153489142 6.55735593051733 2.59979625578436 6.53222143622556 4.15870912835935 5.34599566695008 7.7185296459457 4.26426082643677 5.10028559577209 2.59979625578436 3.46951039942522 5.17192791565224 2.59979625578436 4.92788472976181 3.94518456173293 3.6155055741188 5.4249780724864 4.29866723061325 6.49352683573392 3.23026995721046 4.44792298310179 4.2887274049497 2.59979625578436 6.10767375692857 4.59305654243242 3.73907939336889 5.49477513827181 3.15282698057601 6.66738372659657 2.59979625578436 4.54705054103186 4.66843092139502 4.98930219523815 5.6630111923056 4.29312012428357 4.14210548939765 5.19912096340394 4.10046203179392 5.30424186827708 3.33689537073237 3.94470379301307 5.08243502631156 3.63770880969205 5.10216597450871 4.32666897232479 2.59979625578436 4.86034345636237 3.04131369721671 4.16984419134157 4.09472957619589 3.47359458653169 5.65037979510028 2.59979625578436 5.76008392791083 4.00896060634066 3.63151091231973 5.09138517392478 2.59979625578436 4.29754465443972 4.60644980706147 4.30258831242391 5.69515751055753 2.59979625578436 5.57629787855935 3.65097381201179 4.6278756203977 5.28887677705015 2.59979625578436 3.32593040474478 5.47073564996198 4.07955492702352 4.31751198686196 4.69452491593867 2.59979625578436 4.26954800455055 2.59979625578436 3.69810982247138 3.75469696613014 3.20691983770591 3.67936228887807 4.71782436636932 3.13903998395891 5.35662909608064 4.05382240138403 5.13718661899674 3.98980219585066 2.59979625578436 2.59979625578436 3.74825229684631 4.60766796157225 3.18542993688362 3.36854487766473 4.20625387689369 3.25879465846468 4.80538568423466 3.41825790528832 3.63998240109009 5.29133941520632 2.59979625578436 3.83708043217504 3.98913164878897 3.85308277363896 4.28870618140801 5.50169382863526 5.13218323526119 4.6289682227273 4.77558598949282 4.26260924848614 2.59979625578436 4.55476413553005 3.79768785708926 3.73153791628387 4.77511696414165 3.60798097877415 4.21709244176099 3.98945103577484 3.69078090448107 5.3627414093168 2.59979625578436 5.16048223180925 2.59979625578436 3.25361919067026 6.82697043272383 3.62159293703543 4.06176689938314 3.448631920834 4.81008357371109 6.89996648835396 2.59979625578436 3.58640791717732 5.99159582542454 3.41956127694051 3.24925207574573 4.98574003949392 5.51353934632815 4.5483017892043 3.34680674814643 5.0204693538057 2.59979625578436 7.1477690500328 4.40561660377299 5.45147283072295 4.07708038990448 3.40187214262271 4.77087045326124 4.05438628025265 3.59353171185912 4.20940469259336 2.59979625578436 3.4742952044758 4.23558800359539 3.7908095180558 4.47969400932959 2.59979625578436 6.12984102898767 4.55736363885622 4.45551735594657 4.10300683505701 3.25006177786541 3.98081098457166 2.59979625578436 3.67495035924399 3.33322949980246 3.48793206455015 4.53060712814075 4.57214100662129 3.45570349174585 3.81657914533774 3.7921270888656 2.59979625578436 4.5055633790743 3.62972932026475 3.5393592086075 3.50979356917955 3.06332944846279 3.18764437601324 3.69424802388849 3.71572355024398 4.77940007649302 2.59979625578436 4.01766418096692 3.05627301234867 4.30462800738307 4.70844304161233 2.59979625578436 4.58113449991731 3.93812031678581 3.76822406450775 2.59979625578436 2.59979625578436 4.72336202521469 2.59979625578436 3.61482800661992 5.96501318606564 3.68000914401727 4.77679392947842 4.71385171950449 4.16169859810897 5.07904555151781 3.40116079843692 4.59752818667247 3.48287750794055 2.59979625578436 3.7584247049036 2.59979625578436 5.47812153736147 3.08978059537946 3.5573637628625 3.43229267361625 3.37029531578803 5.74231776995272 3.9708815959315 3.51193450945408 4.67823689739914 2.59979625578436 4.88317435380111 2.59979625578436 3.40296774934954 4.17411951197992 2.59979625578436 4.39923853806211 4.21773393869778 4.49145526903406 3.63854769448613 2.59979625578436 5.54239733784238 4.03289231421822 3.70634912023239 3.8118110995591 4.92780582607938 3.94360183626229 2.59979625578436 4.50195814649379 5.02854162669176 2.59979625578436 5.57790864186522 6.5373999971159 2.59979625578436 7.60726057563205 4.61914670175428 3.8120814247525 3.40738645349279 3.43325699342525 4.56448830091478 2.59979625578436 6.11891196108905 4.72377909511632 4.69165538016333 4.91480881284053 2.59979625578436 4.16521844122718 4.06561174200313 3.44945532343366 5.81889222830739 3.73259335799739 6.36957498488398 4.06961722346357 3.50796474887411 4.19171885561126 2.59979625578436 3.34260516870939
Manes.08G095100.v6.1 2.59979625578436 2.59979625578436 2.59979625578436 2.59979625578436 2.59979625578436 2.59979625578436 2.59979625578436 2.59979625578436 2.59979625578436 2.59979625578436 2.59979625578436 3.04561120384308 2.59979625578436 2.59979625578436 2.59979625578436 3.1581819852139 2.59979625578436 2.59979625578436 2.59979625578436 2.59979625578436 2.59979625578436 3.52016582779557 2.59979625578436 2.59979625578436 2.59979625578436 2.59979625578436 3.16295777007222 2.59979625578436 2.59979625578436 2.59979625578436 2.59979625578436 3.8483672408052 3.17378617670681 2.59979625578436 2.59979625578436 2.59979625578436 2.59979625578436 2.59979625578436 2.59979625578436 2.59979625578436 2.59979625578436 2.59979625578436 2.59979625578436 2.59979625578436 2.59979625578436 2.59979625578436 3.14070476119692 3.1556293923897 2.59979625578436 2.59979625578436 2.59979625578436 2.59979625578436 2.59979625578436 2.59979625578436 2.59979625578436 2.59979625578436 3.1130976494983 2.59979625578436 2.59979625578436 2.59979625578436 2.59979625578436 2.59979625578436 2.59979625578436 2.59979625578436 2.59979625578436 2.59979625578436 2.59979625578436 2.59979625578436 2.59979625578436 2.59979625578436 3.20611898545288 3.21186130151986 2.59979625578436 2.59979625578436 2.59979625578436 2.59979625578436 3.33639421091845 3.39101944330304 2.59979625578436 2.59979625578436 2.59979625578436 2.59979625578436 2.59979625578436 2.59979625578436 2.59979625578436 2.59979625578436 2.59979625578436 2.59979625578436 2.59979625578436 2.59979625578436 2.59979625578436 2.59979625578436 2.59979625578436 2.59979625578436 2.59979625578436 2.59979625578436 2.59979625578436 3.02061995747434 3.03047401906305 2.59979625578436 2.59979625578436 3.10849398345359 3.10904969198695 2.59979625578436 2.59979625578436 2.59979625578436 2.59979625578436 3.41112097857933 2.59979625578436 2.59979625578436 2.59979625578436 2.59979625578436 3.05008182588941 2.59979625578436 2.59979625578436 2.59979625578436 2.59979625578436 3.30063053759635 2.59979625578436 2.59979625578436 2.59979625578436 2.59979625578436 2.59979625578436 2.59979625578436 2.59979625578436 2.59979625578436 2.59979625578436 3.6503738896489 2.59979625578436 2.59979625578436 2.59979625578436 2.59979625578436 2.59979625578436 2.59979625578436 2.59979625578436 2.59979625578436 2.59979625578436 3.08196755351891 3.11715769885859 2.59979625578436 2.59979625578436 3.58843671920365 3.25041757009826 3.03461879545996 2.59979625578436 2.59979625578436 2.59979625578436 3.24166522631322 2.59979625578436 2.59979625578436 2.59979625578436 2.59979625578436 3.09669850574795 2.59979625578436 2.59979625578436 2.59979625578436 2.59979625578436 2.59979625578436 3.07495913220232 2.59979625578436 3.17503269450207 3.04070355142447 3.35248609664756 2.59979625578436 2.59979625578436 2.59979625578436 2.59979625578436 2.59979625578436 2.59979625578436 2.59979625578436 2.59979625578436 2.59979625578436 3.34034589785326 3.06384658117584 2.59979625578436 2.59979625578436 3.16417745732558 2.59979625578436 2.59979625578436 2.59979625578436 2.59979625578436 3.04244381450743 3.02883382542909 2.59979625578436 2.59979625578436 2.59979625578436 2.59979625578436 2.59979625578436 2.59979625578436 2.59979625578436 2.59979625578436 2.59979625578436 2.59979625578436 2.59979625578436 2.59979625578436 3.00601590298794 2.59979625578436 3.52246435195984 3.61553673728018 2.59979625578436 2.59979625578436 2.59979625578436 4.37805582473445 3.48529138983509 2.59979625578436 2.59979625578436 2.59979625578436 4.0850353033359 3.41353882279526 3.45073439548337 2.59979625578436 2.59979625578436 4.67430240951632 3.83831152048608 3.48736179688901 2.59979625578436 2.59979625578436 3.51907024373083 4.22440829113689 3.20006221402401 2.59979625578436 2.59979625578436 3.55483529680617 3.38008103418363 2.59979625578436 2.59979625578436 2.59979625578436 5.12233771907437 2.59979625578436 2.59979625578436 2.59979625578436 2.59979625578436 3.94304008124423 3.56420162476325 2.59979625578436 2.59979625578436 2.59979625578436 3.43823763246653 4.10898905095763 3.14997929703986 2.59979625578436 2.59979625578436 3.26181179846843 2.59979625578436 3.28739172790693 2.59979625578436 2.59979625578436 3.21070493893527 3.12024369940562 3.39303938594947 2.59979625578436 2.59979625578436 3.17623298287933 3.27713638788058 3.31551071989798 3.11671905717742 2.59979625578436 3.60454462823474 3.36707522615221 3.17608306896042 2.59979625578436 2.59979625578436 4.01240373405117 3.04994649852283 3.42207352412746 2.59979625578436 2.59979625578436 3.17356662868593 4.13903332660822 2.59979625578436 2.59979625578436 2.59979625578436 3.14632375028407 2.59979625578436 3.06864531641847 2.59979625578436 2.59979625578436 2.59979625578436 2.59979625578436 3.37680082021844 3.45647313848074 2.59979625578436 2.59979625578436 5.53714004181425 4.16400584633994 3.02532496867072 2.59979625578436 3.2866359024642 4.42815952842991 3.53456210212037 2.59979625578436 3.06398032907695 2.59979625578436 3.61762036583983 4.12736425287806 3.46547799695192 2.59979625578436 2.59979625578436 4.43156594691062 4.74875719043449 3.78632695195666 3.12883395539949 2.59979625578436 3.79594636549562 4.84538449306836 3.20991460941355 2.59979625578436 2.59979625578436 2.59979625578436 3.36724785466784 3.19008785338756 3.67878321099794 3.02411260142883 4.72240587055941 4.12337786434941 3.24667302101243 2.59979625578436 2.59979625578436 4.52508004361914 4.05523283250473 4.11387055713032 2.59979625578436 2.59979625578436 3.92190034936358 4.38976278303738 3.07280994667388 2.59979625578436 2.59979625578436 3.20150989367274 2.59979625578436 3.55720716581145 3.14710624753656 2.59979625578436 4.14236215438059 3.71901086273931 3.36253590573726 2.59979625578436 2.59979625578436 3.35678698172305 3.09304328024829 3.52860207380879 2.59979625578436 2.59979625578436 5.59638172987226 4.06243930981971 3.14307563156158 2.59979625578436 2.59979625578436 5.17318864288045 3.06601140229909 2.59979625578436 2.59979625578436 3.15916706065669 4.14358576806397 3.73379632513718 3.08587502403935 2.59979625578436 2.59979625578436 3.91068472725389 3.38144601411272 3.58139977578277 2.59979625578436 3.22380152582246 3.62245939251466 3.34338385331662 3.55233862809673 2.59979625578436 2.59979625578436 4.02649970206043 3.16047819545527 2.59979625578436 2.59979625578436 2.59979625578436 2.59979625578436 2.59979625578436 3.44837432885348 3.57959499661178 2.59979625578436 2.59979625578436 3.09522200693535 3.14481839600152 2.99054227134901 4.43581780240518 2.59979625578436 4.3986552817986 4.890053392775 3.62430159717881 3.11932334026827 2.59979625578436 2.59979625578436 3.7795183689851 2.59979625578436 2.59979625578436 4.03287503074016 5.8824681371373 4.4569336025263 2.59979625578436 2.59979625578436 2.59979625578436 3.88470582115985 3.27667244084487 3.14919715036927 2.59979625578436 2.59979625578436 3.57093580047187 3.78201820742754 3.22344610197473 3.11784851617552 3.11933717459368 3.14391809079161 2.59979625578436 3.07195668903267 2.59979625578436 2.59979625578436 3.25899884065111 4.56633143262214 3.29886172274126 3.75016086611143 2.59979625578436 3.5242076349085 3.68064558144766 3.71795681358765 2.59979625578436 2.59979625578436 4.80900620594935 3.12630467899536 3.20605869871251 3.05543704798616 2.59979625578436 5.03062597822267 4.51875169953631 3.3699188977181 2.59979625578436 2.59979625578436 4.82568103098201 4.06252014287478 3.08920714372086 2.59979625578436 2.59979625578436 4.79922321739545 3.97326330232263 3.84060021691919 3.14267566082531 2.59979625578436 5.94064058901849 4.88888388893041 3.73391719046449 2.59979625578436 2.59979625578436 4.23421532300687 3.63820398386121 4.04227940394034 2.59979625578436 2.59979625578436 3.77287603967699 5.0849387411778 3.75105557019103 2.59979625578436 2.59979625578436 4.67014457476377 3.65809315207231 3.49795787344468 2.59979625578436 2.59979625578436 4.21042511885484 3.19560163765469 3.71611110415782 2.59979625578436 2.59979625578436 2.59979625578436 2.59979625578436 4.04883247433714 2.59979625578436 3.10712921319811 2.59979625578436 3.09151528685361 3.04596543434785 2.59979625578436 2.59979625578436 2.59979625578436 3.1782393393218 3.04931507854715 2.59979625578436 2.59979625578436 2.59979625578436 3.97935340636274 2.59979625578436 2.59979625578436 2.59979625578436 2.59979625578436 2.59979625578436 3.09854109867356 2.59979625578436 2.59979625578436 2.59979625578436 2.59979625578436 3.28610162710445 3.53954419752657 2.59979625578436 2.59979625578436 3.83901951323155 3.17435855558807 3.11976522407249 2.59979625578436 2.59979625578436 2.59979625578436 2.59979625578436 2.59979625578436 2.59979625578436 2.59979625578436 3.48281875462644 3.3372256094953 3.48381109612499 2.59979625578436 2.59979625578436 4.10870367599951 3.04736748769776 2.59979625578436 2.59979625578436 2.59979625578436 3.29056662479942 3.13561726277176 3.03997188674666 3.1975645660093 2.59979625578436 3.5589910470301 4.03739579430553 3.46202811036683 3.30442840010922 2.59979625578436 3.28720428082605 2.59979625578436 2.59979625578436 2.59979625578436 2.59979625578436 3.97086621637858 3.33689537073237 3.77443947247914 2.59979625578436 2.59979625578436 2.59979625578436 3.4666767382516 2.59979625578436 2.59979625578436 2.59979625578436 2.59979625578436 4.23800372334934 3.31680275846176 2.59979625578436 2.59979625578436 2.59979625578436 3.831512005212 3.33692940409424 2.59979625578436 2.59979625578436 2.59979625578436 3.2492902597039 2.59979625578436 2.59979625578436 2.59979625578436 2.59979625578436 3.35112322452084 2.59979625578436 2.59979625578436 2.59979625578436 2.59979625578436 2.59979625578436 3.32081634279933 2.59979625578436 2.59979625578436 2.59979625578436 2.59979625578436 2.59979625578436 2.59979625578436 2.59979625578436 2.59979625578436 2.59979625578436 2.59979625578436 2.59979625578436 2.59979625578436 2.59979625578436 3.23796702278507 2.59979625578436 2.59979625578436 2.59979625578436 2.59979625578436 2.59979625578436 2.59979625578436 2.59979625578436 2.59979625578436 2.59979625578436 2.59979625578436 2.59979625578436 2.59979625578436 2.59979625578436 2.59979625578436 2.59979625578436 3.60043099403342 2.59979625578436 2.59979625578436 2.59979625578436 2.59979625578436 3.13052693773863 2.59979625578436 2.59979625578436 2.59979625578436 2.59979625578436 2.59979625578436 2.59979625578436 2.59979625578436 2.59979625578436 2.59979625578436 3.52897576788513 2.59979625578436 2.59979625578436 2.59979625578436 2.59979625578436 2.59979625578436 2.59979625578436 2.59979625578436 2.59979625578436 2.59979625578436 2.59979625578436 3.22310506880101 2.59979625578436 2.59979625578436 2.59979625578436 2.59979625578436 2.59979625578436 2.59979625578436 2.59979625578436 3.39912989984874 3.52311327369897 2.59979625578436 2.59979625578436 2.59979625578436 2.59979625578436 3.41035805204073 2.59979625578436 2.59979625578436 2.59979625578436 2.59979625578436 3.21444532604007 2.59979625578436 2.59979625578436 2.59979625578436 2.59979625578436 3.20516644634206 2.59979625578436 2.59979625578436 2.59979625578436 3.24766064870577 2.59979625578436 2.59979625578436 2.59979625578436 2.59979625578436 2.59979625578436 2.59979625578436 2.59979625578436 2.59979625578436 2.59979625578436 2.59979625578436 2.59979625578436 2.59979625578436 2.59979625578436 2.59979625578436 2.59979625578436 3.71625096344658 2.59979625578436 2.59979625578436 2.59979625578436 2.59979625578436 2.59979625578436 2.59979625578436 2.59979625578436 2.59979625578436 2.59979625578436 3.11870604035815 2.59979625578436 2.59979625578436 2.59979625578436 2.59979625578436 3.07631577613061 2.59979625578436 3.02276451142146 2.59979625578436 2.59979625578436 2.59979625578436 2.59979625578436 2.59979625578436 2.59979625578436 2.59979625578436 2.59979625578436 3.17310155599223 3.14301693326046 2.59979625578436 3.40116079843692 2.59979625578436 2.59979625578436 2.59979625578436 2.59979625578436 2.59979625578436 2.59979625578436 2.59979625578436 2.59979625578436 3.43229267361625 2.59979625578436 4.08532605132558 3.3044068221996 3.61555750542542 2.59979625578436 2.59979625578436 3.35379231418697 2.59979625578436 3.80703411409898 3.1198917268211 2.59979625578436 2.59979625578436 3.65393620300245 2.59979625578436 2.59979625578436 2.59979625578436 2.59979625578436 5.21307732584429 2.59979625578436 2.59979625578436 2.59979625578436 2.59979625578436 3.89918274348928 2.59979625578436 2.59979625578436 2.59979625578436 3.1359058019152 2.59979625578436 2.59979625578436 2.59979625578436 2.59979625578436 2.59979625578436 3.17452592349132 2.59979625578436 2.59979625578436 2.59979625578436 2.59979625578436 3.53111261296467 2.59979625578436 2.59979625578436 2.59979625578436 2.59979625578436 2.59979625578436 2.59979625578436 2.59979625578436 2.59979625578436 3.13232547685039 3.08270106822196 2.59979625578436 2.59979625578436 2.59979625578436 2.59979625578436
Manes.08G095200.v6.1 2.59979625578436 4.12294770149171 3.03047684732533 4.18887900541116 4.31741511555182 3.81365830725574 4.11794181036883 3.82956472952542 3.84534285565884 3.53020872524022 3.49438284815064 3.58158491500999 3.93065569810438 3.44305187794855 3.41879698969261 2.59979625578436 3.35405828690082 2.59979625578436 3.75141957250998 2.59979625578436 3.2129912889402 3.52016582779557 3.64593111037093 4.84172627281117 3.79016148847098 3.96240462963678 3.3913280554543 2.59979625578436 2.59979625578436 2.59979625578436 3.28513972525459 2.59979625578436 3.85207335137609 3.61722718869772 3.99746224674416 3.16878379002956 4.13500994265618 3.80327872727126 3.74501690071293 3.80531622868573 3.48701286742929 3.58930414174586 3.99801958889781 4.20918139565387 3.44051830746251 3.77766567635179 3.36040517360207 3.92288365329397 3.35067592997401 3.26766221655289 3.60767939374456 3.40243768725699 3.63738172282996 3.5101337076775 2.59979625578436 4.07562950090908 2.59979625578436 3.11439241586576 3.24813913044745 3.78233420279048 3.52062149520576 3.65578745514055 3.71107914194521 2.59979625578436 3.15500955286225 3.14237346324655 4.22783267513302 3.19194094230314 4.49082931894251 3.36088296270151 2.59979625578436 3.03420175286161 4.06454972850657 2.59979625578436 2.59979625578436 2.59979625578436 3.9437380773174 3.50975638980862 4.80227802109629 3.8191814651747 3.19937689101105 3.48717057272481 3.17512532819144 4.51205729740959 2.59979625578436 3.22543616017794 3.92217091087391 4.39002622039475 4.55133004812908 4.53684148493757 3.24973940342139 4.25245067259081 3.60878346568707 3.30794006058808 2.59979625578436 3.57536345356011 3.8525999553087 2.59979625578436 3.54917772278016 3.03824441707797 3.07907070398862 2.59979625578436 3.6032494770633 3.54365946573046 2.59979625578436 3.32834234306411 3.25897070105676 3.58722151614694 3.42482326012226 4.51350516611589 2.59979625578436 3.16467000805317 3.68171689201056 3.27950361820524 6.50626143573854 3.91825195276001 3.96159561599773 3.097772256188 3.96687064406317 3.74712202708874 3.93861722671367 3.35765264354746 3.30107830576528 2.59979625578436 4.38069208112977 2.59979625578436 3.3434653761842 3.46370293381128 2.59979625578436 3.53930605846071 3.19609879642221 2.59979625578436 4.06140691968421 3.56505178574322 5.98934663830064 3.44340296313251 4.0977347290974 2.59979625578436 2.59979625578436 3.82486460824723 3.13589789482968 3.1779458868114 3.06178703260991 3.55806038569829 5.16798534557289 4.03164675822972 3.57130530482096 3.24166522631322 3.53360745109231 4.9128248976036 3.18241641221583 3.73412781064583 3.57958220175784 4.0475528573883 4.49433941668679 3.26459823700284 2.59979625578436 3.85199784944144 3.97865365472679 3.91970661364898 2.59979625578436 3.74089425304051 3.35248609664756 3.64610360094838 3.5701883979893 2.59979625578436 3.45050421449097 3.53722900253047 2.59979625578436 4.07450224752122 2.59979625578436 3.13618426178944 3.63619763016983 3.71352709367147 4.33310250314903 3.62206049006046 3.56545094105894 3.72599209432602 3.56372893638002 2.59979625578436 3.30341058845383 3.66402117096709 3.02883382542909 4.23479384659252 4.10338040539752 3.34647505545364 3.71588791228863 3.48846521147039 4.15556250339624 4.94424832392167 4.03009384476315 3.35169926356515 3.50135233378827 3.22221931818771 3.31409563067317 3.96062296740461 3.29033908088661 3.52246435195984 3.32529133428012 3.92869925811572 3.30082812140204 3.11468408518749 4.04826925530246 3.48529138983509 3.83335999253602 3.321338580523 2.59979625578436 3.96481147298388 3.41353882279526 2.59979625578436 4.01950480309998 3.73044051282305 3.59001127490207 3.42444996502386 3.58839260699158 3.58775514037745 3.10108304697002 3.1364641154621 2.59979625578436 3.4427930809436 3.13294224426404 2.59979625578436 3.69624764149184 3.38008103418363 3.2650180229635 2.59979625578436 2.59979625578436 2.59979625578436 2.59979625578436 3.67347537460116 3.98271069205151 2.59979625578436 3.63022623727667 2.59979625578436 3.35832488643014 4.26923462383632 3.05800329061214 3.43823763246653 3.19240955863012 3.37329820666967 3.99618073743982 2.59979625578436 3.26181179846843 3.41555650284634 2.59979625578436 3.76566668263991 3.17150791081674 2.59979625578436 2.59979625578436 3.25014544349024 3.51862563651096 2.59979625578436 2.59979625578436 3.08092639916607 2.59979625578436 3.11671905717742 2.59979625578436 3.42553268245098 3.14550218000467 3.17608306896042 2.59979625578436 2.59979625578436 2.59979625578436 3.23387456029662 3.07878727232066 4.08725976475088 2.59979625578436 2.59979625578436 3.13449354499906 3.73951463753616 3.47355552046872 3.29543486065326 3.53558850487832 3.33483351561316 3.72459246314977 3.07270803269098 3.05448293938791 6.23259248789457 3.79793381884116 3.05198833785288 3.09920040061693 3.87580723572066 3.39696096412707 2.59979625578436 2.59979625578436 3.96475472443537 3.32357789646735 2.59979625578436 3.5889364573987 3.26645129656096 3.73352168770383 3.25348081783336 2.59979625578436 3.61762036583983 3.13011628474653 3.46547799695192 5.0509558745489 2.59979625578436 2.59979625578436 3.45614966072342 3.24661910325328 3.3438924755943 3.27020841900006 3.21057785747254 3.16495280147876 3.45643796967227 2.59979625578436 2.59979625578436 3.47556618872314 3.14562636105081 4.00018749182273 3.1486359026078 2.59979625578436 3.43497551468937 3.50591962117144 3.78642220010149 3.18526268121318 3.20827003153473 2.59979625578436 3.8437957025461 3.43504416208772 2.59979625578436 3.17865863106762 3.11444189945037 3.08982373625139 3.53367633021917 3.29274630253399 3.08857273903009 2.59979625578436 3.39636825993239 3.38617171524093 3.14710624753656 2.59979625578436 2.59979625578436 3.40086540681077 3.36253590573726 3.41370218434961 3.55457857212675 2.59979625578436 2.59979625578436 2.59979625578436 2.59979625578436 2.59979625578436 2.59979625578436 2.59979625578436 3.14307563156158 3.78786211089396 3.06942971940629 3.1933542419055 3.80344562113846 2.59979625578436 4.25043657864429 3.3860634446461 3.20704156102309 2.59979625578436 3.55880419163474 3.90494635897467 3.3916204310571 3.15022104454705 3.38144601411272 3.96357768773387 3.09467911820702 2.59979625578436 3.44044597459969 3.45536050003636 3.0825107763154 3.3307332458249 3.60500179411574 2.59979625578436 3.93380540512647 3.72209426656321 2.59979625578436 2.59979625578436 3.29703488223369 4.2287836648476 3.02864738326235 3.72435238167167 4.25496845764982 3.02689750774351 3.44977478267563 4.91488999321837 4.18214792536608 3.30161108955818 3.47693337962058 3.57160092862148 2.59979625578436 4.22145159702949 4.36996579587174 3.73727279148939 3.12273955512324 3.35812029621829 2.59979625578436 3.03367268315916 2.59979625578436 3.15110900783788 2.59979625578436 3.51159020852859 2.96925739016971 3.44073658393479 3.52286694781948 2.59979625578436 3.37221118168512 5.25654447849798 2.59979625578436 3.16746079526105 3.35977791636333 2.59979625578436 4.85948401700328 3.49033222288615 2.59979625578436 3.27040979766199 3.63776513294116 3.63068502978547 2.59979625578436 3.52428154965526 3.09756767139413 3.29886172274126 4.82971573799936 2.59979625578436 5.09705970568599 2.59979625578436 3.77536998505502 4.98942613187267 3.08352688683135 3.04948717202689 3.34037266712788 3.20605869871251 3.2415469443954 2.59979625578436 3.32153583160461 3.11298070489525 3.3699188977181 3.07202167120568 2.59979625578436 3.79222420763822 3.40508134271753 3.28868788740215 3.92382113115424 2.59979625578436 3.53217560437302 3.30569620533089 2.59979625578436 3.52947891353982 3.19302232415317 2.59979625578436 2.59979625578436 3.2656464759195 3.44841520843695 2.59979625578436 3.0755768791799 2.59979625578436 2.59979625578436 2.59979625578436 3.05578649445254 3.13589593959261 2.59979625578436 3.33926872403034 3.19467141427376 3.07142817417063 4.1211669208224 2.59979625578436 3.69143643247701 3.02358893173204 3.31390949928497 3.40388052538003 3.89736573842457 3.31617825122147 2.59979625578436 2.59979625578436 3.78837248309854 3.44069989855465 3.34678284603657 3.67668094694869 4.1384383533685 2.59979625578436 3.29190677361545 3.22831015235155 2.59979625578436 4.77607465641259 2.59979625578436 3.1782393393218 3.04931507854715 3.76823708262145 3.54425400981323 3.09344190010374 4.34168363524065 2.59979625578436 3.48788424575146 4.02261877200762 3.32485930650937 3.69156864533317 3.09854109867356 3.68506792659287 3.96751116207278 3.90012358301766 3.44647907091879 3.67046185959629 3.90722036148961 3.71897059537881 3.44342650184341 3.32965303865418 3.17435855558807 2.59979625578436 3.79223580108878 2.59979625578436 3.68243911328029 3.6289994566789 3.90368248036785 3.30262648282872 2.59979625578436 3.48281875462644 2.59979625578436 3.72987887300017 3.66037152574658 2.59979625578436 2.59979625578436 3.75740724443029 3.29214780067696 3.66946102265825 2.59979625578436 2.59979625578436 3.51765059569321 3.47030050271378 3.62112234937258 2.59979625578436 3.16031210264774 3.69007444965449 3.87095900324649 4.47733489826703 3.19311762549978 3.76942079323259 3.56341734263042 3.08499272863383 3.9038104019183 3.18881389019315 3.67704188197736 3.12380631914321 2.59979625578436 4.69684545549118 3.45314808470526 3.22721475254557 2.59979625578436 3.94474846747449 3.52822474440109 3.47289612489842 3.41331573344294 2.59979625578436 3.10937730926642 2.59979625578436 2.59979625578436 2.59979625578436 3.48356159872131 3.91434876463301 4.35092093483367 3.48815169625104 3.73083783830194 2.97688219355799 3.64375553407151 4.99911877971545 3.91310531054823 3.65775448958064 3.65097381201179 3.8475524867032 2.59979625578436 3.4492382492155 3.53091301288657 3.44336746541449 3.11225860773288 3.40372521807497 4.03488729572336 3.35805347339294 2.59979625578436 2.59979625578436 3.69810982247138 3.85865974365818 3.63668053393566 3.67936228887807 3.66593204232818 3.52338752856881 3.36586943173339 3.46235777925282 3.23796702278507 3.60093083117833 3.08382354620843 3.59858560637233 3.18528064700602 2.59979625578436 2.59979625578436 3.96812888020784 4.29405333262968 3.52399980726882 3.47254829990629 2.59979625578436 3.50532538546463 3.90720832049848 2.59979625578436 3.39636938341973 2.59979625578436 3.49948415980588 2.59979625578436 4.33199697286134 3.78966341899362 3.13052693773863 3.34656235891387 4.10197670422742 3.77000473532773 3.23035530106182 3.37017545708318 3.11624245650931 3.48802483307444 2.59979625578436 3.6888404671252 2.59979625578436 3.59950334611107 3.47520283733032 2.59979625578436 3.65108298856748 2.59979625578436 3.71406426675766 3.77939498651549 2.59979625578436 3.72416687134683 4.23338162835838 3.66355359323633 2.59979625578436 3.22322736688131 4.75336636520333 2.59979625578436 3.87185768498458 2.59979625578436 2.59979625578436 2.59979625578436 2.59979625578436 3.64505721057814 4.04455789294339 3.35469425889052 2.59979625578436 2.59979625578436 2.59979625578436 3.6661895749198 2.59979625578436 2.59979625578436 2.59979625578436 3.49200943256135 4.52820330210234 3.12734860701425 3.10979399629646 2.59979625578436 2.59979625578436 2.59979625578436 2.59979625578436 3.24766064870577 3.63317964251077 3.34233340375088 3.95552220940788 3.51194589800682 3.74095456484091 2.59979625578436 3.53608592051933 3.33322949980246 3.48793206455015 3.80627578985095 2.59979625578436 2.59979625578436 3.18649476359596 3.34267066795857 2.59979625578436 2.59979625578436 3.20273864989596 3.26993010504482 4.3422564319565 3.25257180805638 3.99472994152574 3.24163335600191 2.59979625578436 4.51358512541505 3.28474754635573 2.59979625578436 3.2427149139147 3.01265836496538 3.69002083499493 3.97993272338895 3.27070239318665 3.08778501908917 3.89790017897881 3.14315768447763 2.59979625578436 2.59979625578436 5.43284111539091 2.59979625578436 4.79587404593374 3.14928056722215 3.52129112065354 3.72521322644438 3.99099591425503 4.23304333534279 3.40116079843692 3.65661271026855 3.61444306553731 4.08931891774608 4.04400100606133 3.24657439596401 2.59979625578436 3.28948764884999 3.5573637628625 3.43229267361625 3.14781871854752 4.24449899561922 2.59979625578436 3.2500535295445 4.36957358178287 2.59979625578436 2.59979625578436 3.66422052447981 3.25835208647746 2.59979625578436 3.1677776264212 2.59979625578436 2.59979625578436 3.38629528969851 3.34205936974101 3.07369795760033 3.30313529149927 3.20476569301684 3.51041138144057 2.59979625578436 2.59979625578436 3.16483281905453 3.43782853744042 3.12439282256448 4.94333254599059 2.59979625578436 3.51813431289006 3.35830155079992 5.61088024143791 4.20167969026226 3.32166868968202 2.59979625578436 2.59979625578436 3.28340384350047 2.59979625578436 2.59979625578436 2.59979625578436 2.59979625578436 3.79652113412521 3.55423144868542 3.22438648604129 2.59979625578436 3.21951123834957 3.20487193917224 4.38907894129213 3.1167432246131 2.59979625578436 2.59979625578436 3.12984163088293 4.06419099458389 2.59979625578436 3.50472204862562
Manes.08G095300.v6.1 5.23302024066226 6.75613716837943 7.00958546062026 6.02705310995616 6.73518571109135 4.54151371017192 6.26539071733415 5.95909487477055 5.83641291059384 5.80306352505145 5.08328530454155 5.74004829574525 6.37232809409171 6.59949212990237 6.16613963721829 4.82251509606364 5.90252127758795 6.02216727495208 6.43221282625937 6.71477600169583 4.34490519912131 5.29496643850765 6.39412855521932 5.86553093304679 6.51080986791424 5.53170838127666 5.93319073078458 4.49589991298426 6.42102617784474 6.29606635606249 5.17789052858053 5.32896474644234 5.76094652727396 5.4512503801907 5.69544551611388 4.51977509900985 5.40418730813072 5.06032776414946 6.86357178484654 5.79211745309467 4.39381909406622 5.64202892329885 6.51923572626919 6.78150521471804 5.85988930863373 5.0636771567529 6.48072605879202 5.71199867850062 6.47524326253578 6.61041900418993 5.44729539508823 6.39583121644963 7.64487915757457 5.96995699768877 6.70381806496758 4.84962633655995 6.09164947582092 6.53594490346981 6.27866086840914 7.11328731679072 4.6255889891518 6.18460111345493 6.09294073162243 6.32364397525139 5.26440512786611 4.81613460543653 6.4423737471338 5.86035645359937 5.95203039944708 6.02421167323673 4.23795117700515 6.13549280542977 6.68334367540004 6.86478059547217 5.95817866039323 4.53439994614756 6.26772449630447 6.20835154726307 6.21548384852929 6.69574847656039 5.01022869921343 6.01805894565078 6.42526607390251 6.28141374090361 7.37193678769729 7.38437194372169 7.50122772340785 6.84097415814779 6.46817212478591 6.38034690498308 4.82504112849539 6.09410337521321 5.68802629291512 6.42965360432673 5.6713578930303 5.96348705538711 6.11890798452523 6.19846213551985 7.26104579267543 6.21445400192892 6.65656738821214 5.40875806587471 6.08875947563037 7.74779140053629 6.74716729012774 6.65786137295133 6.29675743251219 6.18254864902943 5.06318811697046 6.55305556248144 6.23389469207916 5.19109869319025 6.43818132455327 6.37426422631653 6.50626143573854 6.70043152634091 4.34194775590009 6.20217610992381 6.3406986443904 6.86859588365812 5.7787813459884 5.30135827615314 5.93523147483018 6.28104523970302 6.30188583213868 5.909503595775 4.76778138771814 5.81403001983611 6.00810203787549 6.61251195371832 5.58874933461792 5.6943351184874 6.47273750494941 5.72716006954427 6.39034683434774 6.79381341731608 5.44044371597901 6.16502393926854 5.49803464103507 6.31119417976594 6.44397782834866 4.83785818713088 6.252081188621 7.62394098918287 6.35235961393807 7.00492092760771 5.97541773202202 6.31040547385931 7.73996086699843 4.9128248976036 6.72764031224558 5.66810993740811 5.9285383543118 7.49769160920945 6.10443573406361 6.24483339010047 5.84936792085216 5.82897297082591 5.78799052127833 6.00853436636257 6.69442652036795 5.43389801565967 6.09015272263998 7.18752239097548 5.9278559515497 6.22169510081694 6.13296996552185 6.19481900505043 6.05100434830062 6.80135008730198 6.83104358632219 5.70339286593694 6.4666711480928 7.01688077776192 5.71031359117763 6.39290755595451 5.11063395286818 6.3780601473008 5.58091087857172 7.3090586589855 6.85470626097146 5.57249006060467 5.6675151304889 6.75972899461733 6.17637809809493 6.33223899724266 5.54231758930155 6.19654153811198 6.63949492022549 6.21936191286446 5.17960224148435 7.63173061174019 5.29685031423738 5.95309210469149 7.68968245253695 6.32849412598538 6.49633268423395 4.97625927518158 6.34588623700958 6.84716648446789 6.42867029131906 6.62016053144569 4.80138540193541 5.58132811207428 7.33092621120502 6.21590096613378 6.73263041773832 3.96481147298388 5.76431093815535 7.19972893837162 6.47715119073106 7.30756849736036 5.07914325818167 5.40819553825894 5.67420751361489 5.90170661990062 5.32329287345725 4.74843242404579 6.88870549953511 5.28019695868458 5.80334276048795 5.99634791456374 4.9160672273339 5.57566964518459 5.24986340565288 6.86566638736809 6.47681981732819 5.44392022612647 5.87583798697903 6.13015283285629 6.15298304438727 5.79069220791916 4.87900700298886 6.35679302923418 6.12719495434166 6.06143788970486 5.97085515131207 4.84520234234722 6.05635013836877 6.36059405209682 6.32905003639162 6.46984674622743 5.38442691656103 5.82246586997583 5.15584350776308 5.84432971596559 6.19673246688527 4.77236686970125 5.78977613557233 5.45485235079951 6.5142267404333 6.50807421658431 4.93238035846083 6.41251487106604 5.18969553814515 5.79473513636053 5.07827029939679 5.49115305296387 6.37113253560369 5.15366435391312 6.6817233658116 5.87674361712637 4.72592872549024 6.15188556072777 5.47054087220056 6.81558141479046 6.55843023050713 4.77050221722326 6.19193294036682 5.62136900188049 6.45824416379417 6.16920509921773 5.48407738780073 6.64662421017725 5.87397906305356 5.9727460355654 6.4325577502577 7.11875257968409 6.64811669210088 6.21087911511 5.46956360284955 6.01525619651593 6.4691374334068 5.13804849126873 6.23718557010128 4.93438553244718 5.10546347262195 6.7126194334945 5.91659462682801 6.49367136979325 5.99447506890357 6.11258136237462 6.1419459480469 5.76616366984239 6.5116821212497 5.61601422427408 6.24471067858483 6.23140943384188 5.18886767673362 6.17920607831025 5.05852536581822 6.73575724254212 6.13426969270704 5.0963325841582 5.91915228863086 5.39445046738236 5.94483493002891 5.79666832966979 4.61117161795911 5.5098361078212 5.53354918610596 5.60475017115792 6.03201248513214 5.48301317101777 6.17301073531915 6.50835283340187 5.66884513170956 6.14368610102011 5.68361347877364 6.7883920611613 6.27541200027252 6.430683820877 6.66917342838719 4.9642621404597 6.23239696311507 5.94244838535366 6.4472642123021 5.55985378347197 5.11266692536313 5.80766713493658 4.72384077850429 5.75014876816607 2.59979625578436 5.59015987293136 6.56724923402001 5.88740861612507 5.88381252066424 5.86546344529234 4.36348536507496 5.46619459395018 5.68039896796575 6.24496041229669 5.71152091688767 5.32837753850124 5.46727844665315 5.86954907875153 6.12055743574053 6.15441153486834 4.65748233052916 5.92337035250542 6.13986403729952 6.14026738085737 6.66208310206947 4.8208252304534 5.723055103643 5.65235767246679 5.00985094957865 5.64635625666973 5.4406653908713 5.92485599336543 5.97870647680183 5.37475724263005 5.14042985057318 5.2741617054875 5.41078368242359 4.55954102158148 6.00017772189013 6.23288377175408 4.86943973198656 6.62799486157398 5.79558765745449 6.20727749828569 6.39357537115766 6.18935667048413 5.61919077234902 6.17092221556673 6.15306468236485 6.03475468748198 5.95038775510201 4.55818891243688 6.35251316196339 6.42571682374942 5.99389277969058 6.84567596580786 5.25920448629875 6.68712042941978 5.69464050286063 6.54812165544054 5.9335384910708 5.17263465874258 6.10858469985925 6.350357264757 5.97533501352888 4.03287503074016 5.2838834561814 5.09033260165601 5.82091433316653 5.8238990724443 5.35354855332378 4.62999287782196 5.77991817713589 4.74240576037484 5.97315081934517 6.03714029657196 6.08050339938978 5.94129281577939 5.4811363290299 6.3292092791788 7.1436171703444 5.25595789345816 6.47668707651824 7.46230053528383 6.23674177585291 5.8891268323625 4.36782934893257 5.57885232368239 5.96192737457157 6.51767284093933 5.55826228965352 4.70989200295298 5.59085041993935 6.36233556673387 6.31710484878799 6.10195683347134 4.87160963349488 5.51116033279584 5.80756981738394 5.97162733021824 6.19666396277383 5.77682441619197 6.29127595218634 5.82976858732564 6.23265064280358 5.71676957641453 5.44013946985592 6.44783524472363 5.32498200883695 5.78799597359034 6.97391727318388 5.70177437222799 6.24871361856287 6.84272355986785 5.845943372591 6.16798267218771 5.23113898877979 6.05055306595248 7.12260836674495 5.96027384729553 4.79268532281215 4.94922348102205 6.29530276942731 7.58710961360612 6.6410056446153 6.13387071300864 5.04555638682413 6.57651806706223 6.38034454218537 5.81821127987175 6.13811423061127 5.52870844960205 6.43863309024167 4.79629342473698 6.30556014164026 6.09657168569567 5.30507864418122 6.22016539026576 6.24254683291225 6.02498006883996 5.79132354136327 5.03410440587054 5.88675420214687 5.83744763838855 5.54568416811085 6.30501742393189 6.39801474032135 5.01429040508548 5.77345077964706 5.66581935035103 6.02167848901497 6.30360044363245 5.55137697695334 6.42388853267177 6.18819978865999 6.50281537727606 6.35598537562103 5.28848313834849 6.3811581025713 5.35249570300623 5.81247040666692 5.86800767923385 6.43176331573802 6.34313852006718 7.23741783216073 6.10011657466547 5.50950355240563 5.16211476261011 5.6794008936963 7.58662199450041 6.26371267452293 6.43195507860711 4.6387984266857 5.73682320583497 5.48333156629976 6.54748839096651 6.48350421861788 4.79663724348253 5.61230218978092 5.34834957724349 5.85073742465617 6.50388947812497 5.32558943927213 5.39241421950285 6.80716491121176 5.66683609553444 5.80773600753634 4.65426473288279 5.98410604592762 6.14288820185861 6.04904857919257 6.09435501798802 4.67578859916206 5.55045812671166 5.91705855814927 6.12225056785653 5.59498936650499 4.77952813501356 5.76239611713886 5.42811929846965 6.07965183578101 6.60007406789112 4.53354132092935 5.95533517318496 4.81355877874012 6.03202391519114 5.65329302852944 5.06368223304852 6.50715414372112 7.79056520316595 6.15855194911724 6.73824388882764 4.46655869339665 5.82225951300122 7.12559605768167 5.98897711462169 6.58277451071983 4.98858013193729 5.97518780489863 5.41255411981627 5.48482095179109 5.78369816838376 5.76008392791083 6.18260236923244 6.79424072753217 5.54305410111043 7.2349983001428 5.72762626113401 6.47189121960254 6.61386643869228 6.12446071003846 6.3977880287878 4.73618155807265 6.40667001064599 6.72983251665597 6.03096438695188 6.32478963961307 6.52725170572201 5.28167271728134 6.25874823849492 5.99321471883052 6.55746072787151 6.80778894110328 5.87911228138599 6.52270881366998 6.64716319399065 6.51089306980693 6.18247905968407 5.49470775887046 8.37688905241028 7.13324307487894 6.63290529437525 6.86697989291542 5.45409551402468 6.44121123106896 6.404294877667 5.97585024263195 5.80743291211673 6.25423741501259 7.09185943261022 6.40143264494565 5.78576710540438 7.0811210293839 5.18058693207289 6.26882642494595 5.62101633629297 6.61970978829311 6.53749541266571 5.67840999259527 5.71136428930565 6.64710299275438 6.4538809823449 5.81251037151594 4.56428816986309 6.05155862055641 6.27663802935038 6.97658976444414 7.13983550713515 5.4275340564617 6.18355069273432 6.74913514478792 5.39499451920601 6.52164420279737 5.13848057168525 5.63097990813658 6.51874051079822 6.80608982656108 6.58788339770668 5.29350071815812 6.26497647261464 5.91348675807997 5.7332797029466 6.76120426388028 6.69675478899891 5.90071668188576 5.13811809646124 5.67382897555681 6.0857489528632 7.09924354543026 5.21631662540804 5.87638906811314 6.53818448565624 6.85063347674467 5.57359680010523 6.16956473760441 6.03507550482669 5.4698401166578 6.07924179482263 6.57397310205948 5.11420357548212 6.77094374590365 5.62947435786651 5.69448892837615 5.90636689108433 6.31840643288534 5.7528601368813 6.06094356524382 6.76161747460639 6.09232165084079 5.62314367707956 5.19459103436294 6.10409538125562 7.26121168088137 5.52780746557118 6.04640905015082 5.94477740674342 6.20030693185507 6.67166025187641 5.56375482471207 5.66832519039415 5.64880259426484 5.95313366301706 6.38541999512971 5.56332639007477 5.71981904782567 6.78992602040157 5.87681982763191 5.99046987967739 6.87058099639943 5.78000682654318 7.68927716233828 6.72627522728527 5.81617586165708 5.76471883110471 6.42947614320913 7.24357558180019 7.89550516276971 6.84253474370436 6.36957727044982 5.01763040245138 6.30331727207573 5.41802316958413 6.39714909533989 6.24321143213355 5.29340628094235 6.03294783034958 6.91860238700286 6.57392885008752 7.05193409450148 5.71264049642165 6.74888796903141 5.2577840340447 6.314152850383 6.47812230513832 4.77679392947842 6.2226184011741 6.73567373683616 5.70711585929401 6.19036790966823 4.59752818667247 5.92418261692336 7.85736107710244 6.18311436484437 6.12570361388801 5.36075465893738 6.633685757606 6.38727733623936 6.77241381775008 6.58258777105 5.359145462439 6.01467598613366 7.02461984832303 5.8994844369886 5.91855937359209 5.25794863321389 6.56362907367792 6.19601337351821 5.8296661244717 6.08186608891349 5.24610330164727 6.23007908531511 6.49506901064797 5.88442043787555 5.70990026745912 5.39615103444723 6.5027066002154 5.31873255177198 6.24892812596957 6.10239051107525 5.52904929137931 6.28385347203558 5.24403049551827 7.20096704134464 6.09060090807503 4.92555269984293 6.31606854264001 2.59979625578436 6.46334512078903 6.67834129660136 5.02465248930599 6.30235490966814 5.65021137854233 6.58104566520953 6.27443842742976 5.58469247813888 6.86311031344533 6.02639430508295 8.15165861689302 6.53155974044637 5.1152217925014 6.29777451719863 7.06738785532514 8.20499890336155 7.68830101852959 4.99343479533462 6.16876199147989 5.55224852353526 6.4796318231082 6.84138074075818 6.17794741147757
Manes.08G095400.v6.1 2.59979625578436 2.59979625578436 2.59979625578436 2.59979625578436 2.59979625578436 2.59979625578436 2.59979625578436 2.59979625578436 2.59979625578436 2.59979625578436 2.59979625578436 2.59979625578436 2.59979625578436 2.59979625578436 2.59979625578436 2.59979625578436 2.59979625578436 2.59979625578436 2.59979625578436 2.59979625578436 2.59979625578436 2.59979625578436 2.59979625578436 2.59979625578436 2.59979625578436 2.59979625578436 2.59979625578436 2.59979625578436 2.59979625578436 2.59979625578436 2.59979625578436 2.59979625578436 2.59979625578436 2.59979625578436 2.59979625578436 2.59979625578436 2.59979625578436 2.59979625578436 2.59979625578436 2.59979625578436 2.59979625578436 2.59979625578436 2.59979625578436 2.59979625578436 2.59979625578436 2.59979625578436 2.59979625578436 3.1556293923897 2.59979625578436 2.59979625578436 2.59979625578436 2.59979625578436 2.59979625578436 2.59979625578436 2.59979625578436 2.59979625578436 2.59979625578436 2.59979625578436 2.59979625578436 2.59979625578436 2.59979625578436 2.59979625578436 2.59979625578436 2.59979625578436 2.59979625578436 2.59979625578436 2.59979625578436 2.59979625578436 2.59979625578436 2.59979625578436 2.59979625578436 2.59979625578436 2.59979625578436 2.59979625578436 2.59979625578436 2.59979625578436 2.59979625578436 2.59979625578436 2.59979625578436 2.59979625578436 2.59979625578436 2.59979625578436 2.59979625578436 2.59979625578436 2.59979625578436 2.59979625578436 2.59979625578436 2.59979625578436 2.59979625578436 2.59979625578436 2.59979625578436 2.59979625578436 2.59979625578436 2.59979625578436 2.59979625578436 2.59979625578436 2.59979625578436 2.59979625578436 2.59979625578436 2.59979625578436 2.59979625578436 2.59979625578436 2.59979625578436 2.59979625578436 2.59979625578436 2.59979625578436 2.59979625578436 2.59979625578436 3.01650372679633 2.59979625578436 2.59979625578436 2.59979625578436 2.59979625578436 2.59979625578436 2.59979625578436 2.59979625578436 2.59979625578436 2.59979625578436 2.59979625578436 2.59979625578436 2.59979625578436 2.59979625578436 2.59979625578436 2.59979625578436 2.59979625578436 2.59979625578436 2.59979625578436 2.59979625578436 2.59979625578436 2.59979625578436 2.59979625578436 2.59979625578436 2.59979625578436 2.59979625578436 2.59979625578436 2.59979625578436 2.59979625578436 2.59979625578436 2.59979625578436 2.59979625578436 2.59979625578436 2.59979625578436 2.59979625578436 2.59979625578436 2.59979625578436 2.59979625578436 2.59979625578436 2.59979625578436 2.59979625578436 2.59979625578436 2.59979625578436 2.59979625578436 2.59979625578436 2.59979625578436 2.59979625578436 2.59979625578436 2.59979625578436 2.59979625578436 2.59979625578436 2.59979625578436 2.59979625578436 2.59979625578436 2.59979625578436 2.59979625578436 2.59979625578436 2.59979625578436 2.59979625578436 2.59979625578436 2.59979625578436 2.59979625578436 2.59979625578436 2.59979625578436 2.59979625578436 2.59979625578436 2.59979625578436 2.59979625578436 2.59979625578436 2.59979625578436 2.59979625578436 2.59979625578436 2.59979625578436 2.59979625578436 2.59979625578436 2.59979625578436 2.59979625578436 2.59979625578436 2.59979625578436 2.59979625578436 2.59979625578436 2.59979625578436 2.59979625578436 2.59979625578436 2.59979625578436 2.59979625578436 2.59979625578436 2.59979625578436 2.59979625578436 2.59979625578436 2.59979625578436 2.59979625578436 2.59979625578436 2.59979625578436 2.59979625578436 2.59979625578436 2.59979625578436 2.59979625578436 2.59979625578436 2.59979625578436 2.59979625578436 2.59979625578436 2.59979625578436 2.59979625578436 2.59979625578436 2.59979625578436 2.59979625578436 2.59979625578436 2.59979625578436 2.59979625578436 2.59979625578436 2.59979625578436 2.59979625578436 2.59979625578436 2.59979625578436 2.59979625578436 2.59979625578436 2.59979625578436 2.59979625578436 2.59979625578436 2.59979625578436 2.59979625578436 2.59979625578436 2.59979625578436 2.59979625578436 2.59979625578436 2.59979625578436 2.59979625578436 2.59979625578436 2.59979625578436 2.59979625578436 2.59979625578436 2.59979625578436 2.59979625578436 2.59979625578436 2.59979625578436 2.59979625578436 2.59979625578436 2.59979625578436 2.59979625578436 2.59979625578436 2.59979625578436 2.59979625578436 2.59979625578436 2.59979625578436 2.59979625578436 2.59979625578436 3.11671905717742 2.59979625578436 2.59979625578436 2.59979625578436 2.59979625578436 2.59979625578436 2.59979625578436 2.59979625578436 2.59979625578436 2.59979625578436 2.59979625578436 2.59979625578436 2.59979625578436 2.59979625578436 2.59979625578436 2.59979625578436 2.59979625578436 2.59979625578436 2.59979625578436 2.59979625578436 2.59979625578436 2.59979625578436 2.59979625578436 2.59979625578436 2.59979625578436 2.59979625578436 2.59979625578436 2.59979625578436 2.59979625578436 2.59979625578436 2.59979625578436 2.59979625578436 2.59979625578436 2.59979625578436 2.59979625578436 2.59979625578436 2.59979625578436 2.59979625578436 2.59979625578436 2.59979625578436 2.59979625578436 2.59979625578436 2.59979625578436 2.59979625578436 2.59979625578436 2.59979625578436 2.59979625578436 2.59979625578436 2.59979625578436 2.59979625578436 2.59979625578436 2.59979625578436 2.59979625578436 2.59979625578436 2.59979625578436 2.59979625578436 2.59979625578436 2.59979625578436 2.59979625578436 2.59979625578436 2.59979625578436 2.59979625578436 2.59979625578436 2.59979625578436 2.59979625578436 2.59979625578436 2.59979625578436 2.59979625578436 2.59979625578436 2.59979625578436 2.59979625578436 2.59979625578436 2.59979625578436 2.59979625578436 2.59979625578436 2.59979625578436 2.59979625578436 2.59979625578436 2.59979625578436 2.59979625578436 2.59979625578436 2.59979625578436 2.59979625578436 2.59979625578436 2.59979625578436 2.59979625578436 2.59979625578436 2.59979625578436 2.59979625578436 2.59979625578436 2.59979625578436 2.59979625578436 2.59979625578436 2.59979625578436 2.59979625578436 2.59979625578436 2.59979625578436 2.59979625578436 2.59979625578436 2.59979625578436 2.59979625578436 2.59979625578436 2.59979625578436 2.59979625578436 2.59979625578436 2.59979625578436 2.59979625578436 2.59979625578436 2.59979625578436 2.59979625578436 2.59979625578436 2.59979625578436 2.59979625578436 2.59979625578436 2.59979625578436 2.59979625578436 2.59979625578436 2.59979625578436 2.59979625578436 2.59979625578436 2.59979625578436 2.59979625578436 2.59979625578436 2.59979625578436 2.59979625578436 2.59979625578436 2.59979625578436 2.59979625578436 2.59979625578436 2.59979625578436 2.59979625578436 2.59979625578436 2.59979625578436 2.59979625578436 2.59979625578436 2.59979625578436 2.59979625578436 2.59979625578436 2.59979625578436 2.59979625578436 2.59979625578436 2.59979625578436 2.59979625578436 2.59979625578436 2.59979625578436 2.59979625578436 2.59979625578436 2.59979625578436 2.59979625578436 2.59979625578436 2.59979625578436 2.59979625578436 2.59979625578436 2.59979625578436 2.59979625578436 2.59979625578436 2.59979625578436 2.59979625578436 2.59979625578436 2.59979625578436 2.59979625578436 2.59979625578436 2.59979625578436 2.59979625578436 2.59979625578436 2.59979625578436 2.59979625578436 2.59979625578436 2.59979625578436 2.59979625578436 2.59979625578436 2.59979625578436 2.59979625578436 2.59979625578436 2.59979625578436 2.59979625578436 2.59979625578436 2.59979625578436 2.59979625578436 2.59979625578436 2.59979625578436 2.59979625578436 2.59979625578436 2.59979625578436 2.59979625578436 2.59979625578436 2.59979625578436 2.59979625578436 2.59979625578436 2.59979625578436 2.59979625578436 2.59979625578436 2.59979625578436 2.59979625578436 2.59979625578436 2.59979625578436 2.59979625578436 2.59979625578436 2.59979625578436 2.59979625578436 2.59979625578436 2.59979625578436 2.59979625578436 2.59979625578436 2.59979625578436 2.59979625578436 3.23993430627071 2.59979625578436 2.59979625578436 2.59979625578436 2.59979625578436 2.59979625578436 2.59979625578436 2.59979625578436 2.59979625578436 2.59979625578436 2.59979625578436 2.59979625578436 2.59979625578436 2.59979625578436 2.59979625578436 2.59979625578436 2.59979625578436 2.59979625578436 2.59979625578436 2.59979625578436 2.59979625578436 2.59979625578436 2.59979625578436 2.59979625578436 2.59979625578436 2.59979625578436 2.59979625578436 2.59979625578436 2.59979625578436 2.59979625578436 2.59979625578436 2.59979625578436 2.59979625578436 2.59979625578436 2.59979625578436 2.59979625578436 2.59979625578436 2.59979625578436 2.59979625578436 2.59979625578436 2.59979625578436 2.59979625578436 2.59979625578436 2.59979625578436 2.59979625578436 2.59979625578436 2.59979625578436 2.59979625578436 2.59979625578436 2.59979625578436 2.59979625578436 2.59979625578436 2.59979625578436 2.59979625578436 2.59979625578436 2.59979625578436 2.59979625578436 2.59979625578436 2.59979625578436 2.59979625578436 2.59979625578436 2.59979625578436 2.59979625578436 2.59979625578436 2.59979625578436 2.59979625578436 2.59979625578436 2.59979625578436 2.59979625578436 2.59979625578436 2.59979625578436 2.59979625578436 2.59979625578436 2.59979625578436 2.59979625578436 2.59979625578436 2.59979625578436 2.59979625578436 2.59979625578436 2.59979625578436 2.59979625578436 2.59979625578436 2.59979625578436 2.59979625578436 2.59979625578436 2.59979625578436 2.59979625578436 2.59979625578436 2.59979625578436 2.59979625578436 2.59979625578436 2.59979625578436 2.59979625578436 2.59979625578436 2.59979625578436 2.59979625578436 2.59979625578436 2.59979625578436 2.59979625578436 2.59979625578436 2.59979625578436 2.59979625578436 2.59979625578436 2.59979625578436 2.59979625578436 2.59979625578436 2.59979625578436 3.06791717975771 2.59979625578436 2.59979625578436 2.59979625578436 2.59979625578436 2.59979625578436 2.59979625578436 2.59979625578436 2.59979625578436 2.59979625578436 2.59979625578436 2.59979625578436 2.59979625578436 2.59979625578436 2.59979625578436 2.59979625578436 2.59979625578436 2.59979625578436 2.59979625578436 2.59979625578436 2.59979625578436 2.59979625578436 2.59979625578436 2.59979625578436 2.59979625578436 2.59979625578436 2.59979625578436 2.59979625578436 2.59979625578436 2.59979625578436 2.59979625578436 2.59979625578436 2.59979625578436 2.59979625578436 2.59979625578436 2.59979625578436 2.59979625578436 2.59979625578436 2.59979625578436 2.59979625578436 2.59979625578436 2.59979625578436 2.59979625578436 2.59979625578436 2.59979625578436 2.59979625578436 2.59979625578436 2.59979625578436 2.59979625578436 2.59979625578436 2.59979625578436 2.59979625578436 2.59979625578436 2.59979625578436 2.59979625578436 2.59979625578436 2.59979625578436 2.59979625578436 2.59979625578436 2.59979625578436 2.59979625578436 2.59979625578436 2.59979625578436 2.59979625578436 2.59979625578436 2.59979625578436 2.59979625578436 2.59979625578436 2.59979625578436 2.59979625578436 2.59979625578436 2.59979625578436 2.59979625578436 2.59979625578436 2.59979625578436 2.59979625578436 2.59979625578436 2.59979625578436 2.59979625578436 2.59979625578436 3.09747954102011 2.59979625578436 2.59979625578436 2.59979625578436 2.59979625578436 2.59979625578436 2.59979625578436 2.59979625578436 2.59979625578436 2.59979625578436 2.59979625578436 2.59979625578436 2.59979625578436 2.59979625578436 2.59979625578436 2.59979625578436 2.59979625578436 2.59979625578436 2.59979625578436 2.59979625578436 2.59979625578436 2.59979625578436 2.59979625578436 2.59979625578436 2.59979625578436 2.59979625578436 2.59979625578436 2.59979625578436 2.59979625578436 2.59979625578436 2.59979625578436 2.59979625578436 2.59979625578436 2.59979625578436 2.59979625578436 2.59979625578436 2.59979625578436 2.59979625578436 2.59979625578436 2.59979625578436 2.59979625578436 2.59979625578436 2.59979625578436 2.59979625578436 2.59979625578436 2.59979625578436 2.59979625578436 2.59979625578436 2.59979625578436 2.59979625578436 2.59979625578436 2.59979625578436 3.12901589028519 2.59979625578436 2.59979625578436 2.59979625578436 2.59979625578436 2.59979625578436 2.59979625578436 2.59979625578436 2.59979625578436 2.59979625578436 2.59979625578436 2.59979625578436 2.59979625578436 2.59979625578436 2.59979625578436 3.49126360448332 2.59979625578436 2.59979625578436 2.59979625578436 2.59979625578436 2.59979625578436 2.59979625578436 2.59979625578436 2.59979625578436 2.59979625578436 2.59979625578436 2.59979625578436 2.59979625578436 2.59979625578436 2.59979625578436 3.37724948770933 2.59979625578436 2.59979625578436 2.59979625578436 2.59979625578436 2.59979625578436 2.59979625578436 2.59979625578436 2.59979625578436 3.08541878809132 2.59979625578436 2.59979625578436 2.59979625578436 2.59979625578436 2.59979625578436 2.59979625578436 2.59979625578436 2.59979625578436 2.59979625578436 2.59979625578436 2.59979625578436 2.59979625578436 2.59979625578436 2.59979625578436 2.59979625578436 2.59979625578436 2.59979625578436 2.59979625578436
Manes.08G095500.v6.1 2.59979625578436 2.59979625578436 2.59979625578436 3.12519089239347 2.59979625578436 2.59979625578436 2.59979625578436 3.32387150818726 2.59979625578436 2.59979625578436 2.59979625578436 2.59979625578436 3.32888032498958 2.59979625578436 2.59979625578436 2.59979625578436 2.59979625578436 2.59979625578436 3.27626599380655 2.59979625578436 2.59979625578436 2.59979625578436 3.34744421400159 3.03555783025232 2.59979625578436 2.59979625578436 2.59979625578436 2.59979625578436 3.78836439742839 2.59979625578436 2.59979625578436 3.2385184270877 2.59979625578436 2.59979625578436 2.59979625578436 2.59979625578436 2.59979625578436 2.59979625578436 2.59979625578436 2.59979625578436 2.59979625578436 3.04922317902088 2.59979625578436 2.59979625578436 2.59979625578436 2.59979625578436 3.14070476119692 2.59979625578436 3.35067592997401 2.59979625578436 2.59979625578436 3.06715486812035 2.59979625578436 2.59979625578436 2.59979625578436 2.59979625578436 2.59979625578436 2.59979625578436 2.59979625578436 2.59979625578436 2.59979625578436 3.13655648183482 3.10654593426012 2.59979625578436 2.59979625578436 2.59979625578436 2.59979625578436 3.19194094230314 3.12093291120984 2.59979625578436 2.59979625578436 2.59979625578436 3.7753725235791 2.59979625578436 2.59979625578436 2.59979625578436 3.12344627707087 3.70556499966493 2.59979625578436 2.59979625578436 2.59979625578436 2.59979625578436 3.58373104766204 2.59979625578436 2.59979625578436 2.59979625578436 2.59979625578436 2.59979625578436 2.59979625578436 2.59979625578436 2.59979625578436 2.59979625578436 3.11194123837751 2.59979625578436 2.59979625578436 3.17011221737183 2.59979625578436 3.02061995747434 2.59979625578436 2.59979625578436 2.59979625578436 2.59979625578436 2.59979625578436 2.59979625578436 2.59979625578436 3.11766270619839 2.59979625578436 2.59979625578436 2.59979625578436 2.59979625578436 2.59979625578436 2.59979625578436 2.59979625578436 2.59979625578436 2.59979625578436 2.59979625578436 2.59979625578436 2.59979625578436 3.72918033412724 2.59979625578436 2.59979625578436 2.59979625578436 2.59979625578436 2.59979625578436 2.59979625578436 2.59979625578436 2.59979625578436 2.59979625578436 2.59979625578436 2.59979625578436 2.59979625578436 2.59979625578436 2.59979625578436 2.59979625578436 4.45982622027543 3.2005024480778 2.59979625578436 2.59979625578436 3.11715769885859 2.59979625578436 2.59979625578436 2.59979625578436 2.59979625578436 2.59979625578436 2.59979625578436 2.59979625578436 2.59979625578436 3.24166522631322 2.59979625578436 2.59979625578436 3.41833297366157 3.17781093920006 2.59979625578436 2.59979625578436 2.59979625578436 3.26459823700284 2.59979625578436 2.59979625578436 3.41561414201033 2.59979625578436 3.17503269450207 2.59979625578436 3.13501077494869 2.59979625578436 2.59979625578436 3.49183502491586 2.59979625578436 2.59979625578436 2.59979625578436 2.59979625578436 4.550685721864 2.59979625578436 3.34034589785326 2.59979625578436 2.59979625578436 3.39808541971548 2.59979625578436 2.59979625578436 2.59979625578436 2.59979625578436 3.00869623363141 2.59979625578436 2.59979625578436 3.38119400831599 3.32024232022317 4.04826872496311 2.59979625578436 3.04936763595227 2.59979625578436 2.59979625578436 3.09391014913098 2.59979625578436 2.59979625578436 2.59979625578436 2.59979625578436 3.40445174740808 2.59979625578436 2.59979625578436 2.59979625578436 2.59979625578436 3.69283169022679 4.08606763700997 2.59979625578436 2.59979625578436 2.59979625578436 2.59979625578436 3.8194847780561 2.59979625578436 3.0737295239543 2.59979625578436 2.59979625578436 3.11572183528983 3.17888988534499 2.59979625578436 2.59979625578436 3.00967619553112 2.59979625578436 2.59979625578436 2.59979625578436 2.59979625578436 3.13294224426404 2.59979625578436 3.15782640238907 2.59979625578436 2.59979625578436 3.16305146276653 2.59979625578436 2.59979625578436 2.59979625578436 2.59979625578436 3.0312983665093 3.40474794282282 2.59979625578436 4.71052280785417 3.13920880252861 3.12874083925188 3.24513221549303 2.59979625578436 2.59979625578436 4.79466522176796 2.59979625578436 3.1852947067468 2.59979625578436 2.59979625578436 2.59979625578436 2.59979625578436 2.59979625578436 2.59979625578436 2.59979625578436 2.59979625578436 3.51862563651096 2.59979625578436 3.17623298287933 2.59979625578436 3.01582169102262 3.61792181462924 2.59979625578436 2.59979625578436 3.14550218000467 3.40954712367928 2.59979625578436 2.59979625578436 2.59979625578436 3.04994649852283 2.59979625578436 2.59979625578436 3.62594502586951 2.59979625578436 3.13449354499906 3.64450280832904 3.04165461401528 3.09404548459673 2.59979625578436 2.59979625578436 3.40495493333963 3.07270803269098 3.05448293938791 2.59979625578436 2.59979625578436 3.05198833785288 4.18366535965853 2.59979625578436 2.59979625578436 2.59979625578436 2.59979625578436 3.53813333396401 2.59979625578436 3.2866359024642 3.30593419081973 4.22697303127816 3.17749061347233 2.59979625578436 5.0241104729437 3.43641674032279 3.34567679932435 3.46547799695192 4.04816312576133 2.59979625578436 3.18590979373873 2.59979625578436 3.38877233985551 2.59979625578436 2.59979625578436 3.21057785747254 3.3940982972193 4.99454773640845 2.59979625578436 2.59979625578436 2.59979625578436 2.59979625578436 3.42897032873693 2.59979625578436 3.19774625800259 3.19442034293909 2.59979625578436 2.59979625578436 2.59979625578436 3.20827003153473 2.59979625578436 2.59979625578436 4.89189308842884 2.59979625578436 3.17865863106762 2.59979625578436 2.59979625578436 2.59979625578436 2.59979625578436 3.08857273903009 2.59979625578436 3.39636825993239 3.38617171524093 2.59979625578436 2.59979625578436 2.59979625578436 2.59979625578436 3.66660763987476 2.59979625578436 2.59979625578436 2.59979625578436 3.09304328024829 2.59979625578436 2.59979625578436 3.13261469345293 3.33517525269574 2.59979625578436 3.36370173476972 2.59979625578436 3.72640000002685 2.59979625578436 2.59979625578436 2.59979625578436 2.59979625578436 2.59979625578436 3.20704156102309 2.59979625578436 4.00832722349329 2.59979625578436 3.24897275233119 2.59979625578436 3.38144601411272 3.85195295809741 2.59979625578436 2.59979625578436 2.59979625578436 2.59979625578436 2.59979625578436 3.490403922 3.47458296180241 2.59979625578436 3.70128163420346 2.59979625578436 2.59979625578436 3.54237083727351 2.59979625578436 3.35883779744775 3.02864738326235 3.96115202133466 3.06480719808051 3.33430315247367 2.59979625578436 2.59979625578436 3.85933480019695 3.00763695540965 2.59979625578436 3.44525548215947 2.59979625578436 2.59979625578436 3.11932334026827 2.59979625578436 2.59979625578436 3.13906168656558 2.59979625578436 2.59979625578436 2.59979625578436 2.59979625578436 2.59979625578436 3.79195208128223 2.59979625578436 2.59979625578436 2.59979625578436 3.54865317049011 3.14919715036927 3.29247100215013 4.12006781414502 2.59979625578436 3.35977791636333 2.59979625578436 2.59979625578436 2.59979625578436 3.53155994928146 2.59979625578436 3.41054618312097 2.59979625578436 3.23107304392998 2.59979625578436 2.59979625578436 4.29953123061593 2.59979625578436 2.59979625578436 2.59979625578436 2.59979625578436 2.98080741821271 2.59979625578436 3.08352688683135 3.04948717202689 2.59979625578436 3.63524919302644 2.59979625578436 2.59979625578436 2.59979625578436 2.59979625578436 3.23104363615593 3.73237032599509 3.46674342597601 2.59979625578436 2.59979625578436 3.08920714372086 4.34730646413874 4.11392882753146 3.73239061372913 2.59979625578436 3.57229933299784 3.14267566082531 3.19302232415317 2.59979625578436 2.59979625578436 2.59979625578436 3.20412094079488 2.59979625578436 2.59979625578436 2.59979625578436 3.41241579629101 4.75388164065799 3.05578649445254 2.59979625578436 2.59979625578436 3.50069880805217 3.53081433923715 3.07142817417063 2.59979625578436 2.59979625578436 3.69143643247701 3.02358893173204 2.59979625578436 2.59979625578436 3.19560163765469 3.60301848506402 2.59979625578436 3.26482453652333 3.00594591942254 2.59979625578436 2.59979625578436 3.18485473878746 3.31367075302264 2.59979625578436 2.59979625578436 3.22831015235155 2.59979625578436 3.68007324196726 3.67761256886819 2.59979625578436 2.59979625578436 2.59979625578436 2.59979625578436 2.59979625578436 2.59979625578436 2.59979625578436 2.59979625578436 2.59979625578436 2.59979625578436 2.59979625578436 2.59979625578436 2.59979625578436 3.13327665589051 3.14554511358825 3.2027230823485 3.08735284545691 2.59979625578436 3.16980602888094 4.22404722437942 4.0174031331555 2.59979625578436 4.17376676937537 3.58227561620931 3.95237156371883 2.59979625578436 2.59979625578436 2.59979625578436 3.0992041201342 2.59979625578436 2.59979625578436 2.59979625578436 2.59979625578436 2.59979625578436 3.98130496223531 3.5792875926982 3.36898212416835 3.56996809434794 3.47961913918967 2.59979625578436 2.59979625578436 3.13561726277176 3.21993074199792 3.43933261008128 3.6867508036148 2.59979625578436 3.29901172108088 3.21395286454123 2.59979625578436 2.59979625578436 2.59979625578436 2.59979625578436 3.28280950206751 3.14717678469408 3.42720419169766 2.59979625578436 2.59979625578436 2.59979625578436 2.59979625578436 2.59979625578436 2.59979625578436 2.59979625578436 2.59979625578436 3.14192697751166 3.57239373537881 2.59979625578436 2.59979625578436 3.47359458653169 4.0536971848221 2.59979625578436 2.59979625578436 3.92400081151839 2.59979625578436 2.59979625578436 2.59979625578436 2.59979625578436 3.13157995423547 3.29158988951864 4.44259253221802 3.07812638981679 2.59979625578436 2.59979625578436 3.54586406174547 3.41619604011118 3.09490341468928 3.02196137564689 2.59979625578436 3.11225860773288 3.40372521807497 3.20566299976803 2.59979625578436 2.59979625578436 2.59979625578436 4.04765200017614 3.12724282625815 2.59979625578436 2.59979625578436 2.59979625578436 3.3580901148347 4.08372120898946 2.59979625578436 2.59979625578436 3.10783858502086 2.59979625578436 2.59979625578436 4.69415097488978 3.55447539391392 3.60091484347649 2.59979625578436 2.59979625578436 2.59979625578436 2.59979625578436 2.59979625578436 3.63998240109009 2.59979625578436 3.20491354779203 2.59979625578436 2.59979625578436 3.33826151136271 2.59979625578436 3.37424946298459 2.59979625578436 2.59979625578436 2.59979625578436 3.80628733938985 2.59979625578436 2.59979625578436 2.59979625578436 3.11624245650931 2.59979625578436 3.3197901182369 3.49579071812971 2.59979625578436 3.49741060757558 3.66416623449122 2.59979625578436 2.59979625578436 2.59979625578436 3.51685704885919 3.62814463980205 3.32970239936705 2.59979625578436 3.0945433916009 2.59979625578436 3.65620036502695 2.59979625578436 3.79716551795672 2.59979625578436 3.18330204680804 3.51082790168131 2.59979625578436 2.59979625578436 3.25815219576688 3.86702542793998 3.64182534636077 4.22053982068854 2.59979625578436 3.17666752597553 2.59979625578436 3.14201754722178 4.14915170381383 2.59979625578436 3.21444532604007 2.59979625578436 3.64820718768316 3.85889996254991 2.59979625578436 3.20516644634206 3.3002224879288 3.7341416335537 2.59979625578436 3.24766064870577 2.59979625578436 2.59979625578436 2.59979625578436 5.01250688051795 2.59979625578436 2.59979625578436 3.67495035924399 3.74192460119621 2.59979625578436 2.59979625578436 2.59979625578436 3.0324307448167 3.31593868767472 3.03183288177952 2.59979625578436 2.59979625578436 3.62972932026475 2.59979625578436 2.59979625578436 2.59979625578436 2.59979625578436 3.05549889512908 2.59979625578436 2.59979625578436 2.59979625578436 2.59979625578436 2.59979625578436 2.59979625578436 3.15454793880454 2.59979625578436 3.07631577613061 3.08778501908917 2.59979625578436 2.59979625578436 2.59979625578436 2.59979625578436 2.59979625578436 3.19378284176863 2.59979625578436 2.59979625578436 2.59979625578436 3.17310155599223 3.53005056540587 3.11619863125283 2.59979625578436 2.59979625578436 2.59979625578436 3.67537270766846 3.12901589028519 2.59979625578436 3.35651622161544 3.08978059537946 3.69911873260326 4.00553713877279 3.6772290110141 4.24449899561922 2.59979625578436 2.59979625578436 4.07237430689099 2.59979625578436 2.59979625578436 3.82023768338981 2.59979625578436 2.59979625578436 2.59979625578436 2.59979625578436 2.59979625578436 4.42589571116674 2.59979625578436 2.59979625578436 2.59979625578436 2.59979625578436 2.59979625578436 2.59979625578436 3.45040100491848 3.16483281905453 2.59979625578436 3.85218514393619 3.91655510433263 3.15164342911053 2.59979625578436 2.59979625578436 2.59979625578436 2.59979625578436 2.59979625578436 2.59979625578436 2.59979625578436 3.28340384350047 2.59979625578436 3.55618799594527 3.23170429409391 3.53111261296467 3.25239247268295 2.59979625578436 3.47646435890152 2.59979625578436 3.21951123834957 4.03312855762679 5.00658218445347 4.01263954092303 2.59979625578436 2.59979625578436 2.59979625578436 4.12974799444061 3.70772987377929 3.12790887429037
Manes.08G095600.v6.1 2.59979625578436 2.59979625578436 3.3403720198218 3.12519089239347 2.59979625578436 2.59979625578436 3.38466486369882 3.11445218865464 2.59979625578436 3.89462144677541 3.37755019900241 3.89829373058726 3.48816860543824 3.44305187794855 4.49396595178901 2.59979625578436 3.51852869536645 2.59979625578436 2.59979625578436 4.85754408369782 2.59979625578436 3.71802382302551 3.5105562495507 2.59979625578436 3.79016148847098 3.58052694302842 3.3913280554543 2.59979625578436 2.59979625578436 3.75928889564787 3.28513972525459 3.2385184270877 3.17378617670681 3.61722718869772 4.62583666359672 2.59979625578436 2.59979625578436 3.21447733758373 3.27237941274458 4.40258515722602 3.9724542082533 3.48818612228433 3.60705809411702 2.59979625578436 3.77305240836093 2.59979625578436 3.88917722339797 2.59979625578436 3.7682858115686 4.28514435243608 3.319570586726 4.08955849930752 2.59979625578436 2.59979625578436 3.79492487585658 2.59979625578436 3.1130976494983 3.32378826321993 3.24813913044745 3.52567379773375 2.59979625578436 3.77426235784982 3.10654593426012 2.59979625578436 3.81291009417644 3.36272545837779 3.16805095130771 3.19194094230314 3.62597558266889 3.78368445386911 2.59979625578436 3.8668276827447 3.88098319609106 2.59979625578436 2.59979625578436 2.59979625578436 3.33639421091845 2.59979625578436 2.59979625578436 4.27955612042881 3.44184362766157 3.9726884326862 3.17512532819144 3.31900261704314 4.37894535409083 3.4779161570464 3.69147458537688 3.06043028247974 3.6096800583429 3.45699432410408 3.24973940342139 3.37075857297035 3.11194123837751 2.59979625578436 2.59979625578436 2.59979625578436 2.59979625578436 3.95058058499825 3.20664689713645 3.73479306234231 3.83555055270904 2.59979625578436 3.6032494770633 3.27304933687551 2.59979625578436 3.83687676307386 3.06791173847519 3.41112097857933 2.59979625578436 3.95473541847247 3.09842035462182 2.59979625578436 3.59113839217665 3.27950361820524 2.59979625578436 2.59979625578436 2.59979625578436 3.097772256188 3.17519681097436 3.98810965753994 3.67178564751051 2.59979625578436 3.09809346900321 3.3030517261556 3.34493637438906 3.25674191122001 2.59979625578436 3.21516294932886 2.59979625578436 3.14854429515482 4.01359721726879 2.59979625578436 3.69248065330769 3.28857685202619 2.59979625578436 3.2005024480778 2.59979625578436 3.42743776871339 3.32763914543774 3.38823800246194 2.59979625578436 3.58843671920365 3.51243713826058 3.4599404101843 3.31164659151673 4.2932593575315 3.16768203400873 3.6027521097885 2.59979625578436 5.63881424190592 2.59979625578436 2.59979625578436 3.09669850574795 2.59979625578436 2.59979625578436 3.26459823700284 2.59979625578436 3.7114232785212 3.26880893046291 3.48059009761494 3.58357647506077 2.59979625578436 3.51663380570461 3.27009222077054 2.59979625578436 3.49183502491586 2.59979625578436 3.41510177671445 2.59979625578436 3.11037841164054 3.17915297907334 3.13618426178944 3.34034589785326 3.39684887833031 3.10734665489403 3.06457845309048 2.59979625578436 3.82765027157642 3.08843871467039 2.59979625578436 3.79604160691808 3.36064708397914 3.5456607458205 3.15566167985817 3.01860929541114 3.50938787220478 3.16817936116962 4.09556639892027 2.59979625578436 3.21065778610885 3.7826380584795 3.46486109286453 2.59979625578436 3.47346663669662 3.21994986238806 3.00601590298794 3.67690223879019 2.59979625578436 3.32529133428012 3.87063900250767 3.45430755514463 3.32419446547007 2.59979625578436 3.23076972745041 3.61677307627576 3.61010806293255 3.0725295882055 2.59979625578436 3.53544658893668 3.20579552351965 2.59979625578436 2.59979625578436 2.59979625578436 3.75117470822895 2.59979625578436 3.30507518886183 3.88939346655647 2.59979625578436 2.59979625578436 3.53908328774937 3.13294224426404 3.98523502085316 3.15782640238907 3.05392758145134 3.53258534326127 2.59979625578436 2.59979625578436 3.35455894485225 2.59979625578436 3.45573006851297 3.20780008800332 3.06852274975295 2.59979625578436 2.59979625578436 3.13920880252861 3.12874083925188 3.9993441325203 2.59979625578436 2.59979625578436 3.14997929703986 3.69747997952202 2.59979625578436 2.59979625578436 3.41555650284634 2.59979625578436 3.51236062960917 4.05928310922433 2.59979625578436 3.73996799412852 2.59979625578436 4.14357415415981 4.09363250266246 2.59979625578436 4.0645907902842 3.01582169102262 2.59979625578436 2.59979625578436 2.59979625578436 4.16829318121095 3.17608306896042 2.59979625578436 3.15498124947046 2.59979625578436 3.373346376899 3.54517870254472 2.59979625578436 4.45712936084094 3.17356662868593 4.13903332660822 3.26904104433001 3.573123134579 3.68464331108315 3.36821729632826 3.62863518361895 2.59979625578436 2.59979625578436 4.45866402952685 2.59979625578436 2.59979625578436 3.76883990120799 2.59979625578436 3.65244182252435 4.3042091593446 2.59979625578436 3.96972477823591 2.59979625578436 3.11424136611794 3.56237904458978 2.59979625578436 3.26645129656096 3.17749061347233 3.3970748603418 3.94020538747076 2.59979625578436 3.64350806188927 3.03747957287136 2.59979625578436 3.56601381190976 3.18590979373873 3.30235343986351 2.59979625578436 3.5062742012031 4.66299446025311 3.45735620413597 3.3940982972193 3.20991460941355 2.59979625578436 4.24916743730892 2.59979625578436 3.14562636105081 2.59979625578436 3.67878321099794 4.38762886352103 2.59979625578436 3.50591962117144 3.05910626361496 3.74821834779386 3.63892444229326 3.24931906988771 2.59979625578436 2.59979625578436 3.34573460342168 4.4821280364299 2.59979625578436 3.44068119535472 3.26580903861444 2.59979625578436 4.0862220305574 3.20150989367274 3.39636825993239 2.59979625578436 3.36930499807517 2.59979625578436 2.59979625578436 3.71901086273931 3.52874432227956 3.64174100201881 3.69595611578435 2.59979625578436 3.57256915919904 2.59979625578436 2.59979625578436 3.64827329451709 2.59979625578436 3.85008500517609 3.14307563156158 2.59979625578436 3.81186068293734 3.1933542419055 3.88161705284129 3.71999682860615 3.58629929128869 3.3860634446461 2.59979625578436 4.16692819130673 3.28404026497614 2.59979625578436 2.59979625578436 2.59979625578436 3.92336526354409 2.59979625578436 2.59979625578436 2.59979625578436 3.44044597459969 3.45536050003636 3.27934697100873 2.59979625578436 3.60500179411574 2.59979625578436 3.38788451366808 3.21036400817574 2.59979625578436 3.15037536408807 3.68707305654287 2.59979625578436 3.33727037408052 3.17264699689973 2.59979625578436 4.07962787825936 2.59979625578436 3.79158528722092 2.99054227134901 3.6585206717842 3.7212483429046 2.59979625578436 3.77701508256462 3.19947538049542 3.33065454872683 4.04536837451267 3.12273955512324 3.66056050234826 2.59979625578436 3.45810852995427 4.92523310772865 2.59979625578436 2.59979625578436 3.24980416694994 3.41721789991342 4.2192194720209 2.59979625578436 3.42512101143509 3.37221118168512 2.59979625578436 2.59979625578436 3.39758033565916 3.14025367911579 3.66411922568851 2.59979625578436 2.59979625578436 3.78969911539177 3.27040979766199 3.26461794271564 2.59979625578436 3.04794204847268 2.59979625578436 3.09756767139413 3.29886172274126 2.59979625578436 3.86777619171094 2.59979625578436 3.37279228920747 3.35537022837668 2.59979625578436 4.20004270875239 3.04948717202689 3.34037266712788 3.20605869871251 3.38263384089915 4.02214469408261 3.61037900404286 3.32182210435295 2.59979625578436 3.73237032599509 3.46674342597601 3.30108436898664 3.72476496377402 3.08920714372086 2.59979625578436 3.61601268946692 2.59979625578436 3.89018211789661 4.22842747536237 3.36314563101168 3.61356183406947 2.59979625578436 3.60115846178119 3.2656464759195 3.20412094079488 2.59979625578436 2.59979625578436 3.53243079865207 3.26616395938827 3.95921013793177 3.85494580305507 2.59979625578436 2.59979625578436 2.59979625578436 3.43532346854083 4.27639708117753 2.59979625578436 3.65809315207231 2.59979625578436 3.77039983880998 3.81325512582008 2.59979625578436 3.19560163765469 3.1089290264677 2.59979625578436 3.26482453652333 3.29873799986109 3.19855137885276 4.20477461671814 3.01490231394773 3.10712921319811 2.59979625578436 2.59979625578436 3.67218395032668 2.59979625578436 2.59979625578436 3.67761256886819 2.59979625578436 4.0366002517989 2.59979625578436 2.59979625578436 3.44677671125314 2.59979625578436 2.59979625578436 3.0490669307664 3.25651977128008 4.72065398569737 2.59979625578436 3.88319342047443 2.59979625578436 3.76737684440914 3.53428471141661 2.59979625578436 3.28610162710445 2.59979625578436 3.57485221678413 2.59979625578436 4.30558666440505 2.59979625578436 3.84166202771678 2.59979625578436 3.63758619848977 2.59979625578436 3.20229976147952 3.46951039942522 3.45647939961573 3.6202419437708 3.11486485550114 3.12404357264528 3.11545540883735 3.77931028300922 3.66043172394382 2.59979625578436 3.23026995721046 2.59979625578436 3.66946102265825 3.83579104032561 3.09055428047105 3.97316101220277 3.73907939336889 3.62112234937258 4.53366856272276 2.59979625578436 3.78882188017709 3.64836461235108 2.59979625578436 3.76305104014096 3.28720428082605 2.59979625578436 2.59979625578436 3.36940304494811 4.10046203179392 2.59979625578436 3.94461003079951 3.77443947247914 2.59979625578436 2.59979625578436 3.48037588270895 3.7083712745103 3.12386348523869 2.59979625578436 2.59979625578436 3.41331573344294 3.83744758062003 3.31680275846176 3.27177532694313 3.52271871871532 2.59979625578436 4.16132324754283 3.71044353297926 3.2962608485763 4.20417787148903 2.59979625578436 4.13126835604191 3.39613763158741 2.59979625578436 3.7464171855587 3.21960951687133 3.65097381201179 3.51257235890329 2.59979625578436 3.4492382492155 3.43541259642055 3.2004768242502 3.11225860773288 2.59979625578436 3.20566299976803 4.06945102054039 2.59979625578436 2.59979625578436 2.59979625578436 3.50360441488598 3.45229135332417 3.14894040553398 2.59979625578436 3.3580901148347 2.59979625578436 3.21419104749459 2.59979625578436 3.10783858502086 3.43056747566856 3.1066138352018 3.60066604531036 2.59979625578436 3.98978074833163 2.59979625578436 3.89274358706688 3.52399980726882 3.22155548070353 3.27099546505006 3.63998240109009 3.74119070843721 3.44951294888695 2.59979625578436 3.31429537738927 2.59979625578436 2.59979625578436 2.59979625578436 2.59979625578436 3.13052693773863 3.03412909987516 2.59979625578436 4.33097638437101 2.59979625578436 3.53794707022842 2.59979625578436 2.59979625578436 3.60798097877415 3.23836589690278 3.89295669596377 3.23953822414247 2.59979625578436 4.56245318740377 2.59979625578436 2.59979625578436 3.0640794104873 3.20178576582288 4.01749385760493 2.59979625578436 3.0945433916009 2.59979625578436 2.59979625578436 4.07383590671022 2.59979625578436 2.59979625578436 3.18330204680804 3.51082790168131 2.59979625578436 2.59979625578436 3.25815219576688 2.59979625578436 3.34444953840647 3.136598296543 2.59979625578436 2.59979625578436 2.59979625578436 3.36223058634014 3.57609868205969 2.59979625578436 3.649182354296 3.37547122358886 2.59979625578436 4.03974821756537 2.59979625578436 3.02941578193738 2.59979625578436 3.41195457515195 4.098100321408 2.59979625578436 3.52788263827347 3.1277135856963 3.29609969080235 3.25006177786541 2.59979625578436 2.59979625578436 3.79536033223022 3.12117286708181 3.32868425701424 3.80627578985095 2.59979625578436 3.79370066237209 2.59979625578436 3.20854780368858 2.59979625578436 3.10899527952792 4.02838372931525 3.45993785358775 2.59979625578436 3.61939971904066 3.18764437601324 3.05549889512908 3.2546236740327 3.09629371888845 3.85347255652778 3.11870604035815 2.59979625578436 2.59979625578436 3.15454793880454 3.88401638270689 2.59979625578436 3.56247340105491 3.4369702240479 3.66836007527516 2.59979625578436 2.59979625578436 2.59979625578436 3.19378284176863 4.79587404593374 2.59979625578436 2.59979625578436 3.85064831246621 3.78781078551315 3.11619863125283 4.31247155375561 3.65661271026855 3.61444306553731 3.48455101835497 3.12901589028519 4.0655062384346 2.59979625578436 2.59979625578436 3.15933867912396 2.59979625578436 3.53809143152737 2.59979625578436 3.58683593692783 3.79239235682791 2.59979625578436 4.48734180026031 2.59979625578436 4.37199136281465 2.59979625578436 2.59979625578436 3.39802017770579 2.59979625578436 2.59979625578436 3.15933397875847 4.0401770088607 3.97521768512073 2.59979625578436 2.59979625578436 3.70634912023239 2.59979625578436 2.59979625578436 2.59979625578436 4.11862787536326 2.59979625578436 2.59979625578436 3.15164342911053 3.51813431289006 3.66080876992859 2.59979625578436 3.61108609015459 3.11287055727565 3.8120814247525 2.59979625578436 2.59979625578436 3.63732703474947 4.15344038656613 3.23170429409391 3.36450168777952 3.25239247268295 2.59979625578436 4.0763993604706 2.59979625578436 4.17293905849448 3.20487193917224 2.59979625578436 3.61796802068616 2.59979625578436 3.55270442973838 2.59979625578436 3.42544384608713 3.31064883422489 3.34260516870939
Manes.08G095700.v6.1 4.38924798072234 2.59979625578436 5.26225222280599 3.12519089239347 2.59979625578436 4.34538036058606 3.15816018115106 4.46992387913416 2.59979625578436 3.263295019147 5.02932643993602 2.59979625578436 4.48153635017672 2.59979625578436 3.41879698969261 4.6094664776978 2.59979625578436 4.25595750004627 2.59979625578436 4.15669568736146 4.42859187535835 2.59979625578436 4.52438527472396 3.21375796249481 2.59979625578436 4.56502497411523 3.3913280554543 3.45517244682011 3.78836439742839 3.34471773959398 4.5283730152647 3.49600148751274 4.97134925889922 3.43608939074294 3.14570398518928 5.12733218812251 2.59979625578436 4.95651834574369 4.82090317222997 2.59979625578436 4.70559864717939 2.59979625578436 5.11493609232955 2.59979625578436 2.59979625578436 4.47332253776202 2.59979625578436 4.19509937476731 3.6503607964152 2.59979625578436 4.61397143423375 3.40243768725699 5.04907603819311 3.9394207166569 2.59979625578436 4.07562950090908 4.0818085364956 4.92609812722825 4.00549615286874 3.14040437654277 4.14674280385384 3.97542699658481 4.54840231096189 2.59979625578436 3.15500955286225 4.30833757673067 3.39839961501261 4.37195696765912 4.10281888021491 2.59979625578436 4.14140926066055 3.03420175286161 4.4848100761916 2.59979625578436 2.59979625578436 4.33094898279442 3.33639421091845 4.06954504708076 2.59979625578436 3.31752771329381 5.05864169488596 2.59979625578436 4.9759582982492 3.11095649955553 2.59979625578436 5.69896650890977 3.92217091087391 4.18651008870356 3.42980673317229 3.34481372870052 4.52618719680003 3.37075857297035 4.79624139477376 3.89410639616326 2.59979625578436 2.59979625578436 5.2636346189024 3.43281061860876 4.8766396405872 2.59979625578436 2.59979625578436 4.9037343983374 3.10904969198695 5.71214872165808 2.59979625578436 2.59979625578436 5.35194832702003 3.00944776328652 3.99350601859101 2.59979625578436 3.09842035462182 4.37176183121279 3.05008182588941 4.0693963383006 2.59979625578436 2.59979625578436 4.90706645468459 3.58164156650062 4.16081236150361 4.35230567133016 3.56284251907067 4.84904362382077 3.58225755805724 5.04657409249893 3.86397515092349 3.71922188825181 4.19815411948421 3.80456736897007 4.73248058554761 2.59979625578436 2.59979625578436 2.59979625578436 3.0212344291614 4.67056384952912 3.57679875354605 2.59979625578436 3.68169216283373 3.08196755351891 3.83572699616489 2.59979625578436 3.13589789482968 3.9730316781277 3.25041757009826 4.94999229314348 3.70924260071793 3.29604671878417 3.95000533915541 3.38277700222404 5.30236919861532 2.59979625578436 3.5958917857355 4.78424783327956 3.29913367952584 5.29272840554367 3.18288021682041 2.59979625578436 5.12983980714195 3.33759702162212 4.39163886657456 3.32259926914112 2.59979625578436 3.81544505059047 3.87628243203352 5.79250752133491 3.16701331005524 3.12023197235027 3.45050421449097 3.26838519696305 2.59979625578436 3.11037841164054 2.59979625578436 4.14353522123384 3.12628544447371 4.83542273193609 4.20737636462098 3.06457845309048 3.16417745732558 3.11361203837832 4.62508417498033 2.59979625578436 3.17616497868894 5.27739566871421 3.02883382542909 5.13854131268851 2.59979625578436 2.59979625578436 4.58090563561855 3.23306554339514 5.13839804910644 3.34522728744805 3.95394264575798 4.93410344114234 3.24239127858813 2.59979625578436 4.77974573507044 2.59979625578436 2.59979625578436 2.59979625578436 2.59979625578436 5.0019951077211 2.59979625578436 2.59979625578436 3.83772004316436 3.23076972745041 5.35930577784675 4.00210822240073 2.59979625578436 3.22829425332205 3.53544658893668 5.28005994639228 3.6230949516324 2.59979625578436 3.17888988534499 3.08019605297528 4.03505488819131 4.02406737380187 3.45964190878352 4.48287256068047 2.59979625578436 4.22291064247387 3.96670361522535 3.4196932705789 2.59979625578436 2.59979625578436 4.96730101076528 2.59979625578436 5.64581297609337 2.59979625578436 2.59979625578436 4.94021148923929 3.71753787324902 2.59979625578436 3.33599306581088 4.33189465512214 5.0190206007922 3.50611797315604 3.05800329061214 4.84520234234722 3.43218861185877 4.33004698795945 2.59979625578436 2.59979625578436 5.36131954599982 3.26876126171489 4.2144416389138 3.87050504024574 2.59979625578436 4.8895031614982 3.73996799412852 4.64765189710868 2.59979625578436 2.59979625578436 5.02553512499359 3.08092639916607 4.27521665301904 3.11671905717742 2.59979625578436 3.60454462823474 3.36707522615221 4.66556100766686 4.21027499894845 2.59979625578436 4.89544784176968 3.373346376899 4.89590922774263 3.83110509497982 2.59979625578436 5.47012578826657 3.5157666023938 4.11308870188567 3.04165461401528 3.09404548459673 4.82984215995678 2.59979625578436 4.31992778973941 3.63936309198249 3.05448293938791 2.59979625578436 3.79793381884116 3.68612898194097 4.30789864769724 3.35219443992066 2.59979625578436 4.18132721863336 2.59979625578436 4.1256393603863 2.59979625578436 3.2866359024642 4.12285734397113 2.59979625578436 4.83636087849277 3.3970748603418 3.94020538747076 2.59979625578436 2.59979625578436 4.30951838746211 3.79794415864301 3.08962850859985 4.27461106639268 3.09900823605374 4.18220084625933 3.12883395539949 2.59979625578436 4.04580551179995 3.3940982972193 4.3369582913703 2.59979625578436 3.73104172527703 4.07496338303498 2.59979625578436 4.51512782457162 3.37143112947888 3.02411260142883 3.43497551468937 3.24569782192461 4.55937237643859 3.98940681422073 2.59979625578436 3.86855734942752 2.59979625578436 4.00996550861113 2.59979625578436 3.17865863106762 3.48210799648643 2.59979625578436 3.63957982449181 3.57079195732032 3.08857273903009 4.96701863914525 3.16658773388875 3.15924501044427 3.90365105384459 2.59979625578436 3.51786239715108 3.25661411864085 5.03023169209479 3.07382630850462 2.59979625578436 4.36348536507496 3.09304328024829 4.37543937757723 2.59979625578436 2.59979625578436 3.84804290290565 2.59979625578436 4.5616652864865 3.45140772308329 3.06942971940629 3.1933542419055 2.59979625578436 4.14863673316554 3.45815815575599 3.15916706065669 3.78929237566466 3.17763575246582 4.14469395532479 3.53785864499071 2.59979625578436 3.80289619999502 2.59979625578436 4.32252932440454 3.29631831669058 3.82079001873872 3.90309311893991 2.59979625578436 4.19695890766279 3.62300795218542 3.81933528813022 3.81873675862864 3.70128163420346 4.49967642830705 3.12381515159364 3.15037536408807 2.59979625578436 5.0593615218707 2.59979625578436 4.9440222937398 3.39847187901467 2.59979625578436 4.8147749207708 3.79158528722092 4.91378689862317 3.00763695540965 3.11136320296335 4.59517568161447 2.59979625578436 4.12571648205588 3.84065652934938 3.73727279148939 5.13907898769164 3.66056050234826 2.59979625578436 3.03367268315916 2.59979625578436 3.15110900783788 2.59979625578436 5.3215726056786 3.2362970167525 3.44073658393479 3.72125575631646 3.08059389465736 4.00586041866315 3.57041299923972 3.24419192203211 3.16746079526105 2.59979625578436 3.66411922568851 3.32860106906141 3.11933717459368 4.50606985970418 3.27040979766199 4.68736836606304 3.33632745006729 3.23107304392998 5.20491114561963 3.5812492167731 4.81963759412082 2.59979625578436 2.59979625578436 4.63262085980325 2.59979625578436 4.32730584777024 3.39541109862574 3.28076458677052 4.39693690307709 2.59979625578436 4.32698450088052 3.85403275324275 2.59979625578436 3.32153583160461 3.47965226843891 4.09110545771617 3.26470865579439 2.59979625578436 4.65983594743976 3.57995862099293 4.82985638211964 3.15604534493096 2.59979625578436 4.47701274241221 2.59979625578436 3.57229933299784 3.14267566082531 2.59979625578436 2.59979625578436 3.01541759514865 4.93735216072403 2.59979625578436 2.59979625578436 3.53900214202384 3.07216302101005 4.61136735262725 2.59979625578436 3.38322476864324 4.7464793473982 3.11769933174954 3.85472706889637 3.02191542271198 2.59979625578436 4.73205170788311 3.13776652946732 3.23993430627071 3.53440729344241 3.10730057077166 3.40388052538003 4.21181239857201 4.50534387003397 3.32230035878917 2.59979625578436 4.96627426982282 4.90514754377475 3.13091120944092 3.81332135652956 3.5995725395466 2.59979625578436 3.77715138267553 3.8992686649575 4.93578006322342 3.23307136903005 3.14802037916805 4.16844089843428 3.04931507854715 4.41387227501811 2.59979625578436 2.59979625578436 2.59979625578436 2.59979625578436 4.15048532608419 2.59979625578436 3.48331719498716 5.23030443817069 3.45536328277789 5.05256499339363 2.59979625578436 3.14554511358825 4.55138667890129 2.59979625578436 5.20488929533532 2.59979625578436 2.59979625578436 3.62152517813589 2.59979625578436 3.62374438609181 3.58227561620931 2.59979625578436 4.46502859714452 2.59979625578436 4.54976539257451 2.59979625578436 2.59979625578436 5.35404513130894 3.49823486347591 4.72169520376248 3.13896247932804 2.59979625578436 3.96073882320318 3.23026995721046 4.54589820248288 2.59979625578436 2.59979625578436 4.90798417731 3.13561726277176 4.63596504151959 2.59979625578436 3.15282698057601 3.16031210264774 2.59979625578436 4.54705054103186 2.59979625578436 3.19311762549978 4.62401798803585 3.16296043660998 3.85006983275606 3.36940304494811 3.42720419169766 3.48594374074918 3.85085213849157 4.44338149785107 3.20643697917781 2.59979625578436 4.94148752778155 2.59979625578436 5.20988169638987 2.59979625578436 3.04131369721671 5.45759139157783 2.59979625578436 5.01733610982121 4.0536971848221 2.59979625578436 5.62582106681723 3.32506186180071 4.83948903781891 3.09463790016529 2.59979625578436 4.29754465443972 2.59979625578436 4.51270937995444 2.59979625578436 3.42095857459416 4.36196570826451 3.13403103541172 4.90705146763268 2.59979625578436 2.59979625578436 3.02196137564689 3.44336746541449 3.60939070564545 4.31751198686196 2.59979625578436 3.35805347339294 4.35037491039052 2.59979625578436 4.31164530834192 3.50360441488598 3.78906326114918 5.3737188868322 3.36204250988082 4.80453729158229 2.59979625578436 2.59979625578436 3.98466633223006 3.60093083117833 4.47093325603953 2.59979625578436 2.59979625578436 3.28089785406808 3.18542993688362 3.67483351199386 3.61414121189432 2.59979625578436 4.36697317802278 3.27099546505006 3.50532538546463 3.90720832049848 2.59979625578436 4.37718843670022 2.59979625578436 4.44634144264515 2.59979625578436 3.91168402490604 4.0383893101787 2.59979625578436 4.7127760697027 4.26260924848614 2.59979625578436 4.29779880787725 2.59979625578436 5.00813967913544 3.67953587081363 2.59979625578436 4.72391116086682 4.15999498321874 4.1098295392712 3.22347444536885 3.14332354224269 5.06399794800477 2.59979625578436 4.0804576520351 2.59979625578436 2.59979625578436 4.39401659295812 3.0945433916009 3.81948308357673 3.81116212660665 3.22322736688131 3.30409561387671 2.59979625578436 3.41956127694051 3.86843224215505 2.59979625578436 4.58212374922458 3.25815219576688 4.12953068130464 2.59979625578436 2.59979625578436 2.59979625578436 2.59979625578436 2.59979625578436 3.98858954115068 2.59979625578436 4.5727750085076 2.59979625578436 4.48890652180464 3.64820718768316 2.59979625578436 4.82971443998885 3.20516644634206 4.24223773573394 2.59979625578436 3.29367264049087 4.12769007853809 3.06980125949796 4.1958937901565 2.59979625578436 3.25006177786541 2.59979625578436 2.59979625578436 3.99966738167939 3.49341508298152 2.59979625578436 2.59979625578436 5.16451610894685 3.34368402516979 4.23342605485195 3.34267066795857 3.57588939803243 3.31627055002502 3.62972932026475 5.07340988838664 3.13093185640013 3.39597509573417 4.64021012449764 3.05549889512908 4.58063996513745 3.09629371888845 2.59979625578436 4.63914738998385 3.05627301234867 3.92653410064859 3.37964665561139 3.13842484873088 4.34531704021384 3.08778501908917 5.16035253535937 3.36381581629909 2.59979625578436 3.84772481985263 2.59979625578436 3.89359831116327 2.59979625578436 2.59979625578436 4.54483647421163 3.72521322644438 4.56147871684152 3.48505988337832 3.57524302608937 4.06430571321121 2.59979625578436 4.38925683165629 3.50657944241829 3.059035661787 3.52149089330638 3.28948764884999 4.12091577147439 3.76185652348974 2.59979625578436 4.91649102665063 2.59979625578436 4.89108383500451 3.22256664660478 2.59979625578436 4.35711926794763 2.59979625578436 4.54882620616858 3.1198917268211 3.39802017770579 3.91072334621585 2.59979625578436 4.55373953033316 2.59979625578436 3.26704859034321 3.79558990087403 3.44930817813875 3.86786890911461 2.59979625578436 3.29759367244079 4.79454786762363 4.21399704024519 4.03220279342584 3.37724948770933 3.37561084007314 4.14279396513624 3.0410586930376 2.59979625578436 2.59979625578436 3.11287055727565 5.34765857146953 2.59979625578436 4.32143027144321 2.59979625578436 2.59979625578436 4.20152419685369 2.59979625578436 4.6148722353556 3.55423144868542 2.59979625578436 4.28828096200907 3.21951123834957 4.871002523007 3.53635640865754 2.59979625578436 3.87019450709065 2.59979625578436 4.72562044687833 2.59979625578436 2.59979625578436 3.34260516870939
Manes.08G095800.v6.1 8.39498075902576 7.450380515699 5.52857544202797 6.5645436701793 6.31947553057516 10.2009847762946 8.20995266878569 8.74272654770558 8.08492004243946 10.1933722088424 9.61684503578991 8.7881298471603 8.02383825202727 8.51457262266977 9.65320472711282 8.24547632234691 7.35408352599752 8.72002223490659 8.84544324068923 7.95261009340381 7.70543439905707 10.4476296870106 5.63443196814189 7.28228505212651 6.98992390889481 8.47373483632719 8.19762300396041 11.5662279868847 8.78386759993999 8.80558323641674 8.13452210045221 10.8027384166327 7.56137866257001 8.04079754510663 7.10291905916282 8.38334574402725 7.41098767365526 8.31342121562687 7.97025416920171 8.44821552432296 8.17978179655115 8.11728139519039 6.79808164764805 7.7875028920895 8.27880434212398 9.40107876413981 8.55407147961986 9.84890543786974 7.67420143886434 5.91761695473228 12.291963867077 9.97738928470473 5.56534469124931 6.33807350298876 8.49730181034328 9.93111404009873 9.17345055942647 7.68673937832714 8.74941026108255 7.32988401287675 9.09938605850895 9.47477424878931 7.55453324630764 7.76317804291259 6.74444662000673 7.08657021481766 9.95620127598467 8.93511220515747 7.21541795876937 6.35049461449074 7.82028104108432 9.87600405112334 6.74203111809425 8.21087765769897 8.05081515300354 12.4794240859592 10.181258738635 8.75089227974168 7.14464728578121 7.5956111035238 7.7612755243536 8.56550085354177 8.34259657064472 8.67807795333047 7.53193429906227 6.38336542770499 6.29251474019609 8.4007846909329 6.1687124322863 6.82941758887741 6.45999026589136 8.68885813718455 8.11662887729497 8.53870140114906 2.59979625578436 9.76817736203193 7.40978769383595 8.71714557668318 5.42062869700754 6.98793761715992 6.09385668443847 10.4460706646579 9.38955332626252 5.3009234202116 10.0226961087501 6.72422672360592 7.79345034373572 9.93367345880956 10.8636426362157 9.36533397668999 8.46583813963952 8.08628346185967 9.10705232595968 6.80546975714319 10.0782419511974 9.09392172315431 11.9777020673278 9.011503273185 7.81363720392649 7.68565016358006 7.75405180452788 8.61788689517628 9.0255236070786 9.6615039728503 7.76138918159898 7.35827851661348 9.56300024452616 10.5881529136941 8.97487234245116 7.10752340069726 8.46092759211854 12.8598117142062 8.75645720337954 8.52748510315893 7.34049127716513 8.27373871833326 12.018322573393 9.73594345031209 9.29157407624097 7.26559513117721 9.44344636927037 10.6056119085034 9.62252454491394 5.58430988490541 6.08875269072336 6.37392910171231 12.9669154823174 9.47876139210607 4.96950967305542 7.53061015981488 8.30679865527342 8.61723911948004 10.5793216712644 5.89289783729468 7.77302242803515 8.54546326251247 8.89311308089156 10.2783195096664 8.19971461874444 8.00389366585092 8.31141643144431 12.8180253125439 10.9234300819342 5.73885092185816 6.87246590322017 5.40453536368314 12.6789850261069 9.94484114182363 10.4870005933658 6.6325325161688 6.99729913091885 13.1047881579063 9.29551167482606 4.65631728929943 5.07800052649913 6.06148384971948 11.9514030288029 9.71768764853982 7.70900085055097 8.82050805815196 6.82998338379213 8.44018818103066 11.2319380314624 6.93153927773197 7.35006823301641 7.19341606224834 10.2835750445237 9.99651393599012 6.0607665392891 8.21778652745322 6.66561991613171 5.47313052445064 10.9895260477168 9.93133076131233 7.34024536229026 8.25580420621674 9.41283291559252 9.97636702530926 8.6533457515893 6.89672302540769 8.44192991541484 7.73664455004403 10.9553520381503 9.66646082255773 6.6157903458755 7.36104452916427 6.9402963375922 11.6753720132037 8.7544100353733 6.51568340426807 8.02242215190169 6.57862313333986 11.0509163442395 10.1637078411286 11.0808881357453 7.95667957647961 9.88198532614873 8.7466100129043 9.98713321298736 10.8634252732861 7.9351748951258 8.43687274421907 12.3197929214265 9.66340886077824 8.38966784555442 10.814880191662 9.48772508533866 11.039562749035 10.7937150426706 7.11740127984397 8.23371325228009 6.93322739046432 12.5098132775853 10.0001942871054 9.82386049810228 8.86701443668227 8.26098031477268 8.12629158410708 8.88451152695431 8.00274071557373 7.6506626660447 8.67174990712328 8.02288335884569 9.19626776191658 9.66148155367779 8.99253275078481 7.69190569863119 9.59706174457089 11.0508498418945 8.62261298445413 8.83365824598634 8.39362836479436 7.11238870488613 11.3852265393982 8.90244826485973 8.62898349738425 8.71937684296365 10.7678676426707 9.7873478021596 7.65892416635499 9.29459357268663 8.08705031175922 12.1659340017226 9.64677122858981 9.22912337812605 7.61782986261208 8.27355531779675 12.1436763393418 10.2111208480755 9.7224019650644 8.91455886938241 7.97283725595039 8.06232686747351 10.7255090219566 8.25377019999599 8.19941679898029 8.02403306092463 9.19009907987837 10.2323385257401 7.77943903480916 8.96985423691295 7.06738825169121 8.71489937646782 10.1226852348471 8.58137311996162 8.69960788205132 9.36165185946179 5.85027557900528 12.0258061446518 8.81424540075109 8.45076486723057 6.66740881827674 5.691873572524 9.65193772962576 10.0063368601363 6.87665231824691 8.58456877226558 6.45788702392395 7.50240283556801 7.82035968004252 8.50503099203958 8.83922656324162 7.6902025984031 8.20128503912403 8.03161357350133 8.21436419377981 7.02363272256898 7.57279288073391 10.4557579362243 9.78081985232719 8.54791123243382 7.1079697953749 7.07024448580449 8.48696546527849 8.35342852551009 7.17466807315587 7.22423229025726 6.51750801973388 9.11477060097283 9.0776136073689 9.24923500825315 7.23907593108355 8.63581855165332 5.5116562437939 10.1678708540453 6.98002031391666 8.6986597596093 7.91278331984928 8.13202196194847 8.08067671891857 10.0507604843436 7.64392032816631 7.71836399231082 13.7661304227314 10.0812678344479 8.02226237511331 7.49435877556638 8.45026255492966 9.99617477133789 9.15161357230802 7.96286292241111 8.76748416003702 8.67396444751204 9.60094890339708 9.52532372838114 7.31982623797294 8.15967296413867 7.83961164437285 12.3311986369008 9.18248645371282 8.65337376314969 9.78594644092018 8.88140028559557 12.804400346239 10.3046175393126 8.41487584317831 6.69136358605564 6.66729527484727 7.51186845576886 8.08655063029727 7.50036851702483 6.33664504373896 7.90019646405578 12.2540638916614 11.272290530508 9.375467732474 8.92881358401752 8.83870957054419 11.6927703609271 9.95704638809125 8.88312896318246 7.96874051460259 6.73480181838071 9.13652434680448 10.3574807666144 10.9599422803407 7.9157578261094 9.64119963090218 9.32034021658036 12.1204449155425 6.62095152853341 8.43933860924134 9.25027379414328 6.6597362048162 12.0943371301638 10.6175210788868 9.8695028099898 7.81839179556133 8.0221547917928 9.22855378278883 8.22841212886157 9.47422682129688 8.22259074007219 9.43774438735261 8.78254743777802 9.19874047762462 7.18769858345563 8.31564345054358 9.0150018238716 12.7319639144583 10.3470916059389 8.69425772021553 8.13554548429742 6.51806696699957 11.2437723572999 10.9378473703775 8.99502016186298 6.83938977633483 5.76450167483269 10.2242129759309 8.05907079233997 5.75559604872609 7.13986468832383 7.32099706323961 10.4395767006332 8.44601739238688 8.19755355823789 7.70264089250769 9.78792028388412 9.14722797287294 8.94799278686955 9.26766326657707 7.74329453761607 7.87138874688917 7.48670471078806 7.39790004518292 7.45011171352918 8.51913349396267 7.96170623270827 9.03133632859574 9.0281995205146 8.09682252768379 7.07733231563701 5.87945181997649 8.92288913311217 9.36299673566281 8.61865215605136 7.39948853132802 5.3387180893012 10.0127428268933 8.1888750012851 8.17245660735135 6.99267894409706 5.91578761460948 9.45187359718273 8.04033260704818 5.97267227510963 8.22448247068255 8.33173854086528 9.67668964360021 9.58267328397257 5.42160527581006 7.87995408137887 7.3571235483891 7.08190296404784 9.74578231548611 9.19440764166967 8.41711844747551 6.67194260141121 8.40627583878583 7.88928667354666 10.6063279175938 6.63244806660481 6.37373445992433 9.1883175601849 7.32918731402538 8.45103071720445 6.98541249394434 8.26514539912041 8.19943052722547 10.5571529514542 10.7978554484952 8.26028354873134 7.63674696122391 7.02486069369784 10.0664516170655 7.97828190263248 6.8907775278392 6.83130493282392 7.78815886689482 10.5849907570912 8.22476482826484 9.00143882887815 8.11224335565596 8.36416158817396 9.37010018598862 9.50931925222868 8.33604248370214 9.38849382231954 8.31153534300394 7.3241326736497 9.85030643995706 5.73823168898499 7.34703688915918 8.24949822807149 10.7591092761071 9.08920585968844 7.27495008595847 8.2678984046534 9.22013284362017 11.9989714477032 10.344369489168 10.2634963197203 9.07135527818608 9.1844015749901 9.71606497837028 8.44648501895997 9.11955370322607 9.00944214817405 7.31912271574069 9.04078203380842 8.62213958024784 6.80716491121176 9.97767499789128 9.84707374494178 9.54979540872785 9.61307801113553 7.21427631572366 8.08352223414323 7.19136477345651 10.2639437785297 8.96852906848604 6.89846206190512 7.45571470452174 8.54890783864119 10.4927939509831 9.68735394286436 9.76161884967179 8.2759704718669 9.59862561443648 11.1565435467301 8.9034705869571 11.3863152269129 7.87904922280456 8.02767185738146 9.83162464169318 6.31436857234211 5.82688301864409 9.40231206588757 9.03063464132411 10.1732635806539 10.016832207836 5.03743461101033 8.22667484079376 4.70980149317786 8.19495047035335 9.23838134985395 7.35733106850382 8.20892400608276 7.7347240084455 9.38273675781985 9.40134959628495 6.39102833009826 10.2057677038158 5.93869881169945 9.37433805189712 11.780811238706 7.16039951663779 7.5673419769417 8.48798509105202 9.47107747156476 7.62140572255527 7.1509741197711 6.28736024142659 5.98767521965817 8.34965472925202 9.25308114752886 8.90128295447407 10.6197235419178 8.8861071304008 6.29426975451354 11.7030797468589 9.08086145710239 7.57809128493805 7.0653262316376 6.75030418483126 8.3596551505021 7.86825164491832 6.79680909149968 7.97556614405616 7.19894742632649 10.524849030135 9.73235940195971 8.11462578190727 9.55177669439736 9.52509610024292 10.3462667116185 10.0096202502383 8.53051673556946 7.66843417018486 8.01727554381854 9.73947059592553 9.50542689095636 9.44042941899267 7.53220219131101 6.03725209510409 7.66809826573463 8.57855674088014 7.1552132649954 7.64030099006514 8.32081740656962 10.5122255598453 9.65328967231999 8.77031945569928 7.6991682859257 8.95948150408558 9.43490883781077 9.11058980851438 8.23707210654599 7.53163616032779 6.63830479439569 9.86968354867307 8.40921650692657 9.20463304627153 9.33812096937629 8.64821628372893 8.91586132262363 8.65669883922113 8.9684457272653 9.22617278997052 9.09752448127295 10.2946683824622 7.71374978732718 11.012511454613 9.83384248467975 8.74999303949086 6.44055989117303 9.53375686872922 8.6763251560274 8.84334321220098 8.87008104184732 8.74213989355697 11.2456323602351 8.85305030524736 9.08676992345582 8.75584627538773 10.3873136430815 10.5009128018925 8.99430339690326 7.13913623386031 8.50331179705998 9.23212410512015 10.7705946898436 9.2830020850904 9.15004930850033 7.75521311801484 8.0307950159622 10.3885890534614 9.33523472594337 7.6811477221322 7.8043068912313 6.81368008267244 11.46219917708 7.70127088703037 8.09053052463561 7.82110201552584 9.48007157065768 9.03604710799461 8.91760886710062 7.63245467081922 7.4290833055019 9.52754514402317 8.39069324777801 8.88358775271539 8.52466154044802 8.59288987715323 9.30656972083798 11.5368180069663 8.940147243855 6.99648496133025 7.96364925592027 8.21577379015835 7.58913098127304 6.66409623960084 4.69787188431736 8.24547498685445 8.40600798544603 9.04690057284716 8.75232506359867 9.02070444603762 8.4532199941003 8.60050493776805 12.1317192872834 9.3885770978729 5.87602763824298 8.25786045971688 8.14921328113398 12.280928158063 8.8422501460998 10.5247866929933 9.91108534365827 8.66967454178594 9.62072036807277 10.3520130724794 9.56153097795981 7.09457362753346 8.09258702150205 8.29258893862437 7.89291247630936 6.11318218395463 6.87527453311719 8.01416042044137 10.9453461758099 9.74341915284936 7.31021865899293 9.90128900811436 7.15874239857919 12.3973775580454 10.5274784629332 6.47149135548206 8.66777374477655 5.31716289845841 12.2025306754759 8.43834182725864 8.3006810716676 7.35063138776801 7.43264764990491 7.95293103515872 10.2713360119936 6.49506901064797 7.60003123536927 7.98606989836182 8.8508869219374 10.1996161809437 9.87955496975633 8.25281836471093 9.22328649555591 8.1313935214693 10.5430257385929 10.0083564217887 6.03710767101932 6.7767929781411 9.32657597990912 10.3008963150743 9.57371627532789 8.50642290841085 9.19906500547272 8.84252555633688 9.58964627492857 9.18145084274581 7.45573933068313 8.71186463868291 9.81114773383785 9.39781717475971 7.88213280881836 7.12720024401986 7.30796146446232 7.62304909400899 10.2786991138689 6.22752960832218 7.29831992183575 7.47498895693231 11.4472015863447 7.52354926896121 7.65421666398597 6.75962946727245 8.36470821742042 10.3055838540211
Manes.08G095900.v6.1 2.59979625578436 2.59979625578436 2.59979625578436 3.12519089239347 3.2383473822611 2.59979625578436 2.59979625578436 2.59979625578436 2.59979625578436 2.59979625578436 2.59979625578436 3.22781498317095 3.11804907243019 2.59979625578436 2.59979625578436 2.59979625578436 3.13614105965968 3.80123086013542 3.54809303130482 2.59979625578436 3.46069714102254 2.59979625578436 2.59979625578436 3.87057410352136 3.53192955553866 3.29982034827609 3.7059866091091 2.59979625578436 2.59979625578436 2.59979625578436 2.59979625578436 2.59979625578436 2.59979625578436 3.61722718869772 2.59979625578436 2.59979625578436 2.59979625578436 2.59979625578436 3.27237941274458 2.59979625578436 3.23201493111793 2.59979625578436 3.18911703177846 3.43514863882075 3.44051830746251 2.59979625578436 3.52617709414591 2.59979625578436 2.59979625578436 2.59979625578436 2.59979625578436 2.59979625578436 2.59979625578436 2.59979625578436 2.59979625578436 2.59979625578436 2.59979625578436 2.59979625578436 2.59979625578436 2.59979625578436 2.59979625578436 3.13655648183482 3.5984555720394 2.59979625578436 2.59979625578436 3.14237346324655 2.59979625578436 2.59979625578436 3.4930121375438 2.59979625578436 2.59979625578436 3.03420175286161 2.59979625578436 2.59979625578436 2.59979625578436 2.59979625578436 2.59979625578436 3.06039705082243 3.29249169049875 3.31752771329381 2.59979625578436 3.9726884326862 2.59979625578436 3.11095649955553 3.30853211464194 2.59979625578436 2.59979625578436 3.06043028247974 3.01907165093939 3.03309729085306 2.59979625578436 2.59979625578436 3.11194123837751 2.59979625578436 2.59979625578436 3.17011221737183 2.59979625578436 2.59979625578436 2.59979625578436 2.59979625578436 3.07907070398862 2.59979625578436 3.10904969198695 3.07799747124634 2.59979625578436 3.32834234306411 3.06791173847519 2.59979625578436 2.59979625578436 2.59979625578436 2.59979625578436 2.59979625578436 2.59979625578436 2.59979625578436 2.59979625578436 2.59979625578436 2.59979625578436 2.59979625578436 3.17519681097436 2.59979625578436 2.59979625578436 2.59979625578436 2.59979625578436 2.59979625578436 3.21041768747788 3.25674191122001 2.59979625578436 2.59979625578436 2.59979625578436 3.14854429515482 2.59979625578436 2.59979625578436 2.59979625578436 2.59979625578436 2.59979625578436 2.59979625578436 2.59979625578436 3.08196755351891 3.11715769885859 2.59979625578436 2.59979625578436 2.59979625578436 2.59979625578436 2.59979625578436 2.59979625578436 3.09448431999199 2.59979625578436 3.05552170562978 3.07277416937966 2.59979625578436 3.41833297366157 3.17781093920006 3.09669850574795 2.59979625578436 3.18288021682041 3.41052235213113 2.59979625578436 2.59979625578436 2.59979625578436 2.59979625578436 2.59979625578436 2.59979625578436 2.59979625578436 2.59979625578436 2.59979625578436 2.59979625578436 2.59979625578436 2.59979625578436 2.59979625578436 2.59979625578436 3.17915297907334 3.13618426178944 2.59979625578436 2.59979625578436 2.59979625578436 3.06457845309048 2.59979625578436 2.59979625578436 2.59979625578436 2.59979625578436 3.17616497868894 3.04244381450743 3.33758649024277 3.55121517652352 3.60860218301673 3.13068999412181 2.59979625578436 3.23306554339514 3.36040777907706 3.34522728744805 3.09391014913098 3.037160815614 2.59979625578436 3.22221931818771 2.59979625578436 3.17241119288935 2.59979625578436 2.59979625578436 2.59979625578436 3.31135537628347 3.30082812140204 3.32419446547007 2.59979625578436 2.59979625578436 2.59979625578436 3.47906877077808 3.26541768118622 2.59979625578436 2.59979625578436 2.59979625578436 2.59979625578436 2.59979625578436 2.59979625578436 3.27611731718091 3.48736179688901 2.59979625578436 2.59979625578436 2.59979625578436 2.59979625578436 2.59979625578436 2.59979625578436 2.59979625578436 3.69624764149184 3.23943786201555 3.41103001416928 3.16305146276653 2.59979625578436 2.59979625578436 4.72669514704258 2.9870565861914 3.7907200031936 2.59979625578436 3.12315809278075 3.94044672350216 3.13920880252861 3.34376290195548 3.24513221549303 3.43823763246653 2.59979625578436 2.59979625578436 3.5030039551816 2.59979625578436 2.59979625578436 2.59979625578436 2.59979625578436 3.13246240288098 3.17150791081674 2.59979625578436 2.59979625578436 2.59979625578436 2.59979625578436 2.59979625578436 2.59979625578436 2.59979625578436 2.59979625578436 3.32702834205485 2.59979625578436 2.59979625578436 2.59979625578436 2.59979625578436 3.23544690453558 2.59979625578436 3.19556340470997 3.68140363975058 2.59979625578436 3.61488002674324 2.59979625578436 2.59979625578436 2.59979625578436 2.59979625578436 2.59979625578436 2.59979625578436 2.59979625578436 2.59979625578436 2.59979625578436 2.59979625578436 3.05448293938791 2.59979625578436 2.59979625578436 3.05198833785288 3.09920040061693 3.13480110438984 2.59979625578436 2.59979625578436 2.59979625578436 2.59979625578436 3.11424136611794 2.59979625578436 3.30593419081973 3.07327005296684 2.59979625578436 3.25348081783336 3.39183450236513 3.19546030758457 2.59979625578436 2.59979625578436 3.45882666299881 2.59979625578436 3.18590979373873 2.59979625578436 2.59979625578436 2.59979625578436 2.59979625578436 3.21057785747254 2.59979625578436 2.59979625578436 2.59979625578436 3.17618018401525 2.59979625578436 2.59979625578436 2.59979625578436 2.59979625578436 3.02411260142883 2.59979625578436 3.50591962117144 3.50726645208533 2.59979625578436 2.59979625578436 2.59979625578436 2.59979625578436 2.59979625578436 3.34573460342168 2.59979625578436 2.59979625578436 3.44068119535472 2.59979625578436 2.59979625578436 2.59979625578436 2.59979625578436 3.16658773388875 3.38617171524093 2.59979625578436 2.59979625578436 2.59979625578436 2.59979625578436 2.59979625578436 2.59979625578436 2.59979625578436 3.35678698172305 2.59979625578436 2.59979625578436 2.59979625578436 2.59979625578436 2.59979625578436 2.59979625578436 3.14307563156158 3.0961917105276 3.06942971940629 3.1933542419055 2.59979625578436 2.59979625578436 2.59979625578436 2.59979625578436 2.59979625578436 2.59979625578436 2.59979625578436 2.59979625578436 2.59979625578436 2.59979625578436 2.59979625578436 2.59979625578436 2.59979625578436 2.59979625578436 3.19836810956745 3.45536050003636 2.59979625578436 3.11937986360436 3.10996514328171 2.59979625578436 2.59979625578436 2.59979625578436 3.33690766491106 2.59979625578436 2.59979625578436 3.35883779744775 2.59979625578436 3.00618426518796 2.59979625578436 2.59979625578436 2.59979625578436 3.36612465035371 2.59979625578436 3.5829904785219 3.47693337962058 2.59979625578436 2.59979625578436 2.59979625578436 2.59979625578436 2.59979625578436 2.59979625578436 2.59979625578436 2.59979625578436 2.59979625578436 2.59979625578436 3.54359859920675 2.59979625578436 2.59979625578436 2.59979625578436 3.19857785665936 3.25797369082606 2.59979625578436 2.59979625578436 2.59979625578436 2.59979625578436 3.16746079526105 2.59979625578436 2.59979625578436 2.59979625578436 2.59979625578436 3.14391809079161 2.59979625578436 3.07195668903267 2.59979625578436 2.59979625578436 2.59979625578436 2.59979625578436 3.09650342821345 2.59979625578436 2.59979625578436 2.59979625578436 2.59979625578436 3.13708430358419 2.59979625578436 2.59979625578436 3.58986811839253 3.34037266712788 3.20605869871251 3.05543704798616 3.19993551182426 3.32153583160461 2.59979625578436 2.59979625578436 3.53215864031854 3.35334699951933 2.59979625578436 3.85015556044826 2.59979625578436 3.15604534493096 3.1944944784519 4.03934067139395 3.10140652150073 2.59979625578436 3.14267566082531 3.19302232415317 2.59979625578436 3.74881062406791 2.59979625578436 3.91499129690811 2.59979625578436 2.59979625578436 2.59979625578436 2.59979625578436 2.59979625578436 2.59979625578436 2.59979625578436 4.23738456654152 3.33926872403034 2.59979625578436 3.07142817417063 2.59979625578436 2.59979625578436 2.59979625578436 2.59979625578436 2.59979625578436 3.0680091370017 2.59979625578436 2.59979625578436 3.32230035878917 2.59979625578436 2.59979625578436 2.59979625578436 3.13091120944092 2.59979625578436 2.59979625578436 2.59979625578436 2.59979625578436 2.59979625578436 2.59979625578436 2.59979625578436 2.59979625578436 2.59979625578436 2.59979625578436 2.59979625578436 2.59979625578436 3.09344190010374 2.59979625578436 2.59979625578436 2.59979625578436 3.25651977128008 2.59979625578436 3.1553627006671 2.59979625578436 2.59979625578436 2.59979625578436 2.59979625578436 2.59979625578436 2.59979625578436 2.59979625578436 2.59979625578436 2.59979625578436 2.59979625578436 2.59979625578436 2.59979625578436 3.30109143257354 3.12701290025836 2.59979625578436 2.59979625578436 2.59979625578436 2.59979625578436 2.59979625578436 2.59979625578436 2.59979625578436 2.59979625578436 2.59979625578436 2.59979625578436 2.59979625578436 2.59979625578436 2.59979625578436 2.59979625578436 2.59979625578436 2.59979625578436 2.59979625578436 2.59979625578436 3.43933261008128 2.59979625578436 2.59979625578436 2.59979625578436 3.0356971867682 3.97092145900255 3.19311762549978 3.56316175631973 3.39133175835895 2.59979625578436 2.59979625578436 3.18881389019315 2.59979625578436 3.4978365852273 3.29025677866774 2.59979625578436 2.59979625578436 2.59979625578436 2.59979625578436 3.12386348523869 2.59979625578436 3.04131369721671 2.59979625578436 3.11791344840348 2.59979625578436 2.59979625578436 2.59979625578436 2.59979625578436 2.59979625578436 2.59979625578436 2.59979625578436 2.59979625578436 2.59979625578436 2.97688219355799 2.59979625578436 3.85036913035679 2.59979625578436 2.59979625578436 3.13403103541172 2.85685819631722 2.59979625578436 3.09490341468928 3.32593040474478 3.2004768242502 2.59979625578436 3.06791717975771 3.20566299976803 3.35805347339294 2.59979625578436 2.59979625578436 2.59979625578436 4.51110840982021 2.59979625578436 3.14894040553398 4.07673701690803 3.3580901148347 3.67117148881194 4.05382240138403 2.59979625578436 3.10783858502086 3.08382354620843 2.59979625578436 3.18528064700602 2.59979625578436 3.18542993688362 2.59979625578436 2.59979625578436 3.52399980726882 2.59979625578436 3.54082805027927 2.59979625578436 3.74119070843721 3.20491354779203 2.59979625578436 3.31429537738927 3.12478781716686 3.3217847703779 3.15066378465705 2.59979625578436 2.59979625578436 2.59979625578436 2.59979625578436 3.28755938414103 3.83308018553565 3.90506566321177 3.11624245650931 3.23274696978057 3.99925688339375 2.59979625578436 2.59979625578436 3.49741060757558 2.59979625578436 2.59979625578436 2.59979625578436 2.59979625578436 3.25361919067026 2.59979625578436 2.59979625578436 2.59979625578436 3.0945433916009 2.59979625578436 2.59979625578436 2.59979625578436 2.59979625578436 2.59979625578436 3.18330204680804 3.51082790168131 2.59979625578436 2.59979625578436 3.25815219576688 3.13092838849174 2.59979625578436 3.136598296543 2.59979625578436 2.59979625578436 2.59979625578436 2.59979625578436 2.59979625578436 2.59979625578436 3.649182354296 3.59353171185912 3.87077178890064 3.50378192147112 3.10979399629646 2.59979625578436 2.59979625578436 4.33366349290683 2.59979625578436 2.59979625578436 2.59979625578436 2.59979625578436 2.59979625578436 3.25006177786541 3.59423054881486 2.59979625578436 2.59979625578436 3.84486432845572 3.32868425701424 2.59979625578436 3.3444210447866 3.20938411112718 3.01607379670363 3.03183288177952 3.78461529775044 2.59979625578436 2.59979625578436 2.59979625578436 2.59979625578436 3.06332944846279 2.59979625578436 3.24163335600191 2.59979625578436 3.78809560810359 2.59979625578436 2.59979625578436 2.59979625578436 2.59979625578436 3.54935227703353 3.77818253122674 2.59979625578436 3.67137820286387 3.02276451142146 2.59979625578436 2.59979625578436 2.59979625578436 2.59979625578436 3.19378284176863 2.59979625578436 3.14928056722215 2.59979625578436 3.17310155599223 2.59979625578436 3.8335430440529 3.17004009026973 2.59979625578436 2.59979625578436 3.48455101835497 2.59979625578436 3.24657439596401 2.59979625578436 2.59979625578436 2.59979625578436 2.59979625578436 2.59979625578436 3.89949653170754 2.59979625578436 2.59979625578436 3.66266052365292 3.68333296007617 2.59979625578436 2.59979625578436 2.59979625578436 2.59979625578436 2.59979625578436 2.59979625578436 3.35328498908235 2.59979625578436 3.75527279296354 2.59979625578436 2.59979625578436 2.59979625578436 2.59979625578436 2.59979625578436 2.59979625578436 2.59979625578436 2.59979625578436 2.59979625578436 3.68674262044617 2.59979625578436 3.1359058019152 3.74177503548414 2.59979625578436 3.61108609015459 3.11287055727565 2.59979625578436 3.17452592349132 2.59979625578436 2.59979625578436 3.03374484675826 3.23170429409391 3.89584176871827 2.59979625578436 3.92702060530145 2.59979625578436 3.09288309947995 3.35595282582116 3.20487193917224 4.38907894129213 4.42103521123223 3.13232547685039 3.08270106822196 2.59979625578436 2.59979625578436 2.59979625578436 3.63929620480223
Manes.08G096000.v6.1 4.83163011852923 3.70064765159346 3.03047684732533 3.33882252641644 2.59979625578436 6.63120056780559 4.11794181036883 2.59979625578436 2.59979625578436 2.59979625578436 4.21471372100406 4.19241878072954 2.59979625578436 2.59979625578436 3.18275097244238 5.27653034710547 4.14342022304151 2.59979625578436 2.59979625578436 3.52689480351742 4.50694654740009 4.14601947124334 3.13138655775315 3.21375796249481 3.14413877371066 4.3590622695144 4.3669146105161 2.59979625578436 2.59979625578436 3.12942703094249 4.92748134089189 4.49655854268444 2.59979625578436 2.59979625578436 2.59979625578436 4.95409185371032 5.07224243856557 2.59979625578436 4.29603853319914 3.15137780479602 4.39381909406622 4.52224274780492 2.59979625578436 2.59979625578436 2.59979625578436 5.72972839592105 3.88917722339797 3.1556293923897 3.13370949737372 3.73724134059584 6.06678496421144 4.62983106764652 3.1269057721942 3.5101337076775 3.30273000440967 6.20702666788874 3.82647792567349 3.11439241586576 3.50929109955559 3.14040437654277 6.66064312818733 4.29168250082403 2.59979625578436 5.50880681331723 3.15500955286225 4.99048668622726 3.16805095130771 2.59979625578436 3.12093291120984 2.59979625578436 4.41016063936069 3.72475429453237 3.35537191096595 2.59979625578436 2.59979625578436 6.56325179714975 4.32001656158673 3.50975638980862 2.59979625578436 2.59979625578436 5.46666304577057 5.47345380035718 3.40821820302597 3.31900261704314 3.30853211464194 4.54125846216162 4.32135959977578 4.00628018931024 3.32102698974581 3.21031646516765 4.60767001322308 4.39310760010764 3.32037428677871 3.9774066105883 2.59979625578436 2.59979625578436 3.40671103459315 4.15849925274048 2.59979625578436 3.73479306234231 2.59979625578436 4.60409581369442 4.86698787324315 3.07799747124634 2.59979625578436 2.59979625578436 3.88656439866024 4.54492882756076 3.18709662403514 3.12799011821841 3.45516001602998 4.68692410658827 3.48984493175801 3.27950361820524 2.59979625578436 3.54772472454507 6.28731850349105 5.07230082515183 2.59979625578436 2.59979625578436 2.59979625578436 3.88469692308632 4.30446576274559 2.59979625578436 3.55495551510956 3.52116708325194 3.86157560799769 4.35050844340886 2.59979625578436 2.59979625578436 3.19609879642221 7.93120165849744 4.37675944690517 3.28857685202619 3.57679875354605 2.59979625578436 7.60949159283005 4.46455681121378 3.48667118750462 2.59979625578436 2.59979625578436 7.57746054740996 4.24516889421789 3.03461879545996 2.59979625578436 2.59979625578436 7.63935564178382 3.50034930713511 3.07277416937966 2.59979625578436 2.59979625578436 5.90283634302593 4.6548160378135 3.30425500275403 3.74371536210944 2.59979625578436 3.98002620939454 4.03199230401146 3.07495913220232 3.32259926914112 3.40808966416724 7.65789262726022 4.47833843789523 3.07587858392687 3.94850285336736 3.33191960041971 6.65409217179327 4.39061229752421 6.92228915010659 3.47527778647275 2.59979625578436 6.48702397778711 4.39128955246487 3.39684887833031 3.10734665489403 2.59979625578436 7.52255355887584 5.50805568965526 3.08843871467039 2.59979625578436 3.00869623363141 5.88854666449406 5.71340958019056 3.47085227979306 3.01860929541114 3.50938787220478 7.67581648737813 5.06954721839124 3.14070663490831 3.03334130892695 2.59979625578436 2.59979625578436 8.39765850085171 3.81782068538594 3.10743416573937 3.49662464265443 2.59979625578436 8.56870665770329 4.85071858576448 3.01337418459523 3.45430755514463 2.59979625578436 7.42043463411581 4.55590048430871 2.59979625578436 2.59979625578436 2.59979625578436 8.72205280655738 4.04417016622125 3.33933551687308 3.19875009976656 3.61601505343628 8.83761454926958 4.59524222615882 3.58839260699158 3.30507518886183 2.59979625578436 6.38910056616361 2.59979625578436 3.20006221402401 3.64889788739305 3.4196932705789 7.99103566900632 4.36732920939113 3.63837469934118 3.16305146276653 2.59979625578436 8.80272093901077 2.59979625578436 2.9870565861914 3.34176463353204 3.06852274975295 8.72854118716705 3.56420162476325 3.13920880252861 2.59979625578436 3.05800329061214 4.46192457411975 3.61254156417268 3.5417079700816 2.59979625578436 3.1852947067468 4.79096372284353 3.07492497937578 3.76972904016815 3.13246240288098 2.59979625578436 5.67594590707577 3.93597786339893 2.59979625578436 3.13619888814257 3.48725331849201 4.40439374567307 3.75285297588585 3.01582169102262 3.11671905717742 2.59979625578436 5.70691814131212 4.24514586755204 2.59979625578436 3.68400765031026 2.59979625578436 6.96661709094542 3.97627155849084 3.65228365178192 3.32481310418497 3.06640245947418 6.00029553557608 5.00150916072942 2.59979625578436 3.35931070899168 3.29543486065326 5.00491050682109 4.18090112150329 3.52565598760109 3.41181455865871 3.24021384773122 6.23259248789457 7.52805767110931 3.76883990120799 3.09920040061693 3.87580723572066 2.59979625578436 6.85363021680827 3.8576577601785 3.02532496867072 3.11424136611794 2.59979625578436 5.68396396152008 4.22697303127816 3.17749061347233 3.25348081783336 4.29411116576147 6.56286292309957 4.04680647161203 3.03747957287136 4.2516320753425 3.67528607409489 5.0590897041345 4.70663635402328 3.24661910325328 3.75804226531246 3.27020841900006 5.73723883102636 4.37256202401622 3.45643796967227 2.59979625578436 2.59979625578436 5.18791685313205 3.36724785466784 2.59979625578436 4.17659936209072 2.59979625578436 6.59012119639429 4.12337786434941 3.05910626361496 3.60063610421536 3.63892444229326 7.10925616474393 5.0471289581822 3.43504416208772 3.64358731401363 3.17865863106762 6.2545835264081 4.08975469002555 3.07280994667388 2.59979625578436 3.4385730909892 4.13052580097516 4.37718614881509 3.38617171524093 2.59979625578436 2.59979625578436 7.70530038156553 3.88217079891568 4.23613370543252 3.07382630850462 3.55457857212675 7.76067587171486 3.78065242315859 3.36241783843061 4.54807081784639 2.59979625578436 8.57208502110949 4.65541452541634 3.36370173476972 3.45140772308329 3.06942971940629 8.66322033496896 4.73946468036379 3.25721121744889 3.3040166343606 3.55707684656612 8.65577220875804 4.98458629921508 2.59979625578436 3.26884182041456 3.06075262526231 5.4406653908713 4.86271587362593 3.72640010490732 2.59979625578436 2.59979625578436 8.57141581688408 4.04260489041196 3.27934697100873 2.59979625578436 3.60500179411574 8.22594876084989 3.38788451366808 2.59979625578436 3.33690766491106 3.3738486396907 2.59979625578436 7.3334527300694 5.81398793744468 3.17264699689973 3.62254771808082 3.02689750774351 7.01695379788389 2.59979625578436 3.37434341157556 5.45821804056644 3.3195691347463 8.12804284220615 5.78034163681986 3.44198007858204 3.33065454872683 3.07415123844217 5.4150559025673 4.89432715034035 2.59979625578436 3.64366173034509 6.25817141309703 7.0726709523447 2.59979625578436 2.59979625578436 3.2362970167525 3.19857785665936 7.72936540667451 4.90317042377429 2.59979625578436 2.59979625578436 2.59979625578436 8.48796083227975 5.81321901055273 2.59979625578436 3.11784851617552 2.59979625578436 6.72812869120976 3.90786300452943 3.63776513294116 2.59979625578436 2.59979625578436 6.34363356471581 5.00522612675613 3.57920802154271 3.91732859739361 3.6456884204348 6.63386533967943 3.37279228920747 3.92993257253903 4.44505854693882 3.08352688683135 6.44475624956939 3.85652900328212 3.20605869871251 2.59979625578436 2.59979625578436 5.69177300500994 4.00299839987978 2.59979625578436 3.53215864031854 3.46674342597601 7.30353365801316 4.32017607840198 3.43964218646116 2.59979625578436 2.59979625578436 7.18544877977161 4.53097656826276 3.9513423975978 3.36314563101168 3.43303792983199 7.28263838836602 3.18557612127935 2.59979625578436 2.59979625578436 2.59979625578436 5.98726806973695 3.53243079865207 2.59979625578436 2.59979625578436 3.60331710313577 4.28978842422032 4.72963692121701 3.63472010443734 3.19467141427376 2.59979625578436 6.30782274375372 3.65809315207231 3.69143643247701 2.59979625578436 2.59979625578436 6.32085341218075 3.43661259381833 3.31617825122147 3.48022939644345 3.53231847300873 3.49647393862127 6.54366518567812 4.68073128873595 3.01490231394773 3.10712921319811 2.59979625578436 4.94682465960931 3.58234218278946 2.59979625578436 3.37237396509029 3.37057561147686 6.91240388448548 4.80828884730454 3.13368629208698 2.59979625578436 2.59979625578436 7.10228835049454 6.3811581025713 3.37185808117063 3.25651977128008 2.59979625578436 3.55071511297521 4.18174257702665 2.59979625578436 3.13327665589051 2.59979625578436 5.11680698318396 5.75703822114609 2.59979625578436 3.16980602888094 2.59979625578436 7.898464033542 4.15870912835935 2.59979625578436 2.59979625578436 3.34135829939782 6.24844835465269 5.51242478755545 3.10694865309437 2.59979625578436 3.11793268627682 4.5764891264157 4.32179414007666 3.11545540883735 3.13896247932804 3.13899408145671 7.18409917886502 5.16184382133378 2.59979625578436 3.22666753937026 2.59979625578436 6.45099117074193 4.96571203965653 2.59979625578436 2.59979625578436 3.15282698057601 6.66738372659657 5.33097307041331 3.21395286454123 2.59979625578436 4.00694938209418 6.95450339681912 5.14605654300337 2.59979625578436 2.59979625578436 2.59979625578436 7.6060468885981 3.33689537073237 3.56736478650805 3.20643697917781 2.59979625578436 5.29049946776016 4.592960234651 3.12386348523869 2.59979625578436 2.59979625578436 3.17879938663296 4.30352594416297 3.10937730926642 2.59979625578436 2.59979625578436 5.9954090604504 4.00896060634066 2.59979625578436 2.59979625578436 2.59979625578436 5.20973326519491 4.7075373174466 3.00173983477685 2.59979625578436 3.07812638981679 6.25563492255704 3.65097381201179 3.36306961426909 2.59979625578436 3.29663103898979 3.76610394418879 6.15609930210213 4.61704483245008 3.06791717975771 3.45055086810467 3.13901363613911 5.8539260586935 2.59979625578436 3.30430621313442 3.34167827884767 2.59979625578436 4.09463255782793 3.66593204232818 3.3580901148347 3.36586943173339 2.59979625578436 5.95812525219339 4.50172976739104 3.43056747566856 2.59979625578436 3.18528064700602 7.69623589573161 4.18643650251617 3.04710913781508 3.19337031441694 4.02726056418837 5.39661446680802 3.27099546505006 3.86098856849618 3.53953527174762 3.20491354779203 4.13918345243204 4.1396949679635 3.49948415980588 3.3217847703779 6.79564439762292 7.30412997680708 5.06289329553747 3.03412909987516 3.15184207342633 4.7887964608967 6.74259767628486 5.60100664296321 3.32636466370826 3.23274696978057 3.8228855532456 6.4947611098216 4.61504143851375 3.69078090448107 3.95490085823409 2.59979625578436 3.93866419911265 2.59979625578436 3.51685704885919 3.20178576582288 3.48916035503885 3.72416687134683 3.448631920834 4.53484710182002 3.65620036502695 3.22322736688131 5.49840183460247 5.21631662540804 3.41956127694051 3.24925207574573 2.59979625578436 5.16663022182144 4.70768816615602 3.13092838849174 3.34444953840647 3.65586713919034 8.74720138316418 5.48210569036016 5.02890370927168 3.6661895749198 2.59979625578436 4.88795149474964 5.24662973271897 3.59353171185912 3.13258002656255 2.59979625578436 5.21570725744284 5.45213103688246 2.59979625578436 2.59979625578436 3.29367264049087 4.43375905633288 4.21606701214564 3.85972874654865 2.59979625578436 3.25006177786541 5.91770428735 2.59979625578436 3.67495035924399 2.59979625578436 3.32868425701424 5.38517471988255 4.57214100662129 4.53422095354385 2.59979625578436 2.59979625578436 3.09477353892355 8.00515501708549 4.31838416587137 2.98900452407651 3.13093185640013 3.06332944846279 4.43642341953254 3.92546174437551 2.59979625578436 3.4515794909386 2.59979625578436 3.32979506903342 4.664608171224 3.18171305316302 2.59979625578436 2.59979625578436 7.3698105061715 4.212949641487 2.59979625578436 3.14315768447763 2.59979625578436 7.50801365181669 2.59979625578436 3.43409199137852 4.79587404593374 2.59979625578436 6.24027556389281 3.72521322644438 3.78781078551315 2.59979625578436 2.59979625578436 6.11708853489197 4.16018581880709 2.59979625578436 2.59979625578436 2.59979625578436 7.12761953190292 4.86900298679845 3.5573637628625 2.59979625578436 3.37029531578803 7.09151675135296 4.66837550367895 3.39292817232686 3.22256664660478 2.59979625578436 6.5914734198321 4.87190881109418 3.40296774934954 3.1198917268211 3.1677776264212 4.25819570546151 4.69656676087727 3.55735590474518 2.59979625578436 2.59979625578436 6.85978373175367 6.19528648800763 2.59979625578436 2.59979625578436 2.59979625578436 4.21936772214156 5.14052592822006 3.49882113101628 3.91655510433263 2.59979625578436 6.18160619968118 3.66080876992859 2.59979625578436 2.59979625578436 3.32166868968202 4.27022717714372 4.15912911533066 3.28340384350047 2.59979625578436 3.34591117683446 5.43225379698203 4.56349374129477 3.06320104111917 2.59979625578436 2.59979625578436 4.5019527195376 4.40459503321486 2.59979625578436 3.53635640865754 3.32706199532729 6.66028850442297 3.75692974839097 3.12984163088293 2.59979625578436 2.59979625578436 3.9545389191392
Manes.08G096100.v6.1 8.0067457625949 7.93863658150262 7.60991196402164 7.4129722157225 6.73518571109135 7.5928401825733 7.48586549341102 7.81753693812647 7.13367614159176 7.38535850764602 8.22967647142985 8.21872556274666 8.50421184085835 7.40579349515117 7.65512777119877 7.28771316339128 7.0184383141048 7.53590699522023 7.64831445378281 8.04045585251373 7.66645809811911 7.29784666391168 7.80340802394684 7.38218712894886 7.0859838892419 8.32447341398016 7.36914211688396 8.09903983861585 7.1093757921632 7.2511233110003 8.0909124777366 7.69766987919513 8.1310643151686 7.04754609494969 7.37936081825399 8.23567095159857 7.61216258849842 8.27749859647487 7.95472594126266 7.08356359178373 7.69433715969087 7.14714216873371 7.70648899211906 7.56654190535516 7.46828408338621 7.30512865193415 7.7452674619505 8.02112751196906 7.58227689392068 7.33392643977973 7.59198939179752 7.63901009855638 7.61505349160412 7.30798646676493 7.25544139783806 7.89147461650032 7.7439017871626 7.54325354557864 7.83665338468699 7.57138171123689 7.99966680357261 8.10399435593985 8.34025118759454 7.76317804291259 8.49972194299412 7.79383016998325 8.18084932044353 7.5545004310502 6.65129783188018 7.43751515000175 7.92080244741008 7.24781834109218 8.61240249806451 7.5810889929747 6.82114769775774 8.00147030627981 8.01714326052621 8.16709154851773 7.64372400335071 7.78799379670499 7.96525877396205 7.87301650341573 8.95874781297999 7.20179556544975 7.53193429906227 7.9144300788409 8.98431075103262 8.28155201948824 7.51245994360915 7.88051560429484 7.89754200858903 7.83438941983179 8.65617398126973 7.51793654792903 7.71249618947372 7.38698315930772 7.3763341495056 7.79322484896791 7.72208370749156 7.5192027858013 7.20543558623805 7.26235464623729 7.61935685881368 8.07009859367198 7.27937825744538 7.05998479174252 7.62000279999083 7.9834796423284 7.88604038178556 7.79106637305945 7.0340372134752 7.28449317863252 8.43960483445554 7.97638539944309 6.50626143573854 7.67623681360236 7.09221532043914 7.57474551499489 7.72972216706673 7.07767337692363 7.30057197285107 7.11392996860504 7.14847948650124 7.46323414024728 7.829436900953 6.98789555987592 5.84785667455636 7.3191949414423 7.99375246974369 7.74970739178136 7.18267329987725 7.71247685434721 7.90785478353839 7.59160960607492 7.48721141846928 8.19190280701415 6.47739115510076 7.82378937250772 8.1489402120656 7.20326149236332 7.7995991572384 7.0304610851521 8.05477278538288 7.31726885797764 8.47939884383957 8.09792023246419 7.13246408058467 8.15914256364118 7.69943454264322 6.99041309310999 7.40296527609428 7.55047213637107 8.22691607181759 8.08464021740862 7.52017250118363 7.93384826754106 8.02193805961001 8.08339201951403 7.7166573287803 8.16101752306422 7.00055993756939 7.25032537565526 7.74478159290587 7.88951186120685 6.90719783081412 6.88109939149519 7.81108236489979 7.70576311309312 7.46037658108453 7.92882921282942 8.09572539123301 7.44844458073827 8.05453185459944 8.02569541610345 8.37135911470349 8.4044996617974 7.48517059445864 7.77767022518263 7.91622570438058 2.59979625578436 7.74099741994839 7.63565253463423 7.91590954958436 7.56679639419823 7.56152037039153 7.26536042254556 7.25691225916195 8.38222668940899 8.33269064407753 7.34898685317882 8.41315955735056 8.21526834970603 7.34239857939026 7.94103502119389 7.83581824408931 6.95497668867338 7.50047590660528 6.47027321155957 7.44251331307212 7.94380594331427 6.96530862830897 6.90094983326966 7.81659268578668 7.52304820531098 7.98690380056861 6.98184777075816 7.12848342575844 7.1336890259669 7.8317037120886 7.90304323311692 6.81368005674917 6.9156726955842 7.14507045327504 8.05368329562064 7.68301724035249 7.57552068554158 6.94786091746008 6.98172087929391 7.61051359278238 7.57184037128065 6.62694351601925 6.62793003100019 6.88676730304841 7.43472416235649 7.34660292854623 7.00915624711302 7.20209221663999 6.95247812587331 7.64988531671097 7.82831485972931 7.02072421480382 7.31942572504146 6.98142754204052 7.69577537644092 7.43542337758812 7.00029735523362 6.77107020656494 8.32890745370817 7.66396917333553 7.31408138417241 7.76912683643297 7.22437981300785 7.21841716626265 8.64441073077089 8.0359890065469 7.05571360760738 7.31705538704072 7.29946868924394 7.96824778294267 7.7049204794358 7.46247094742705 6.70165027366381 7.82487983131392 8.07985730752255 7.98347827435335 7.57358594345781 7.59929242035003 6.93096676955954 8.09566479534742 8.45601130682672 7.34509261545341 7.19361356314569 7.37536620129925 7.60873478509178 7.92250894211606 7.912993171402 8.00546656680223 7.9880753667219 7.78133763192884 8.31644588138402 7.07138642010795 7.19912817050786 7.89087906611544 7.86948801250996 7.97498726549065 7.24669953822819 7.6752897254931 7.11875257968409 6.88335816147632 7.82602623896571 8.13948186706044 7.47603406564187 6.7755203858286 7.18685197563999 7.78805465363077 8.71974754078992 6.88920928710573 6.88535973538385 7.56764821281155 7.96465246943463 7.47890530263018 7.63422118328549 8.01312511067867 7.126576786229 7.43142572263928 7.79227620175542 7.85237888736477 7.25733755498059 8.19964181208953 7.58152502930606 8.20520852882363 8.7536303129477 7.52238846147022 7.83365910095624 7.14864179476313 8.25652106258634 7.43754065395446 7.05998443413787 7.73800603241408 7.59116631616506 8.0050808118502 7.25803334801941 7.14766493525384 6.66655592115512 7.1455945117123 6.93947937755876 7.08032418736102 6.9606170392492 6.23586717741879 7.11276987445972 7.41526460039886 7.33116252020133 7.26973632852896 7.85199307303617 7.36745824971246 7.56071049338288 7.43468731046842 7.31026981599181 7.34652122091924 7.80900136527741 7.27574355416782 7.0532377910719 2.59979625578436 7.194041944718 7.39113571139234 7.15788112855732 8.18324317069992 6.64190722975497 7.12858762162334 8.00387929464455 7.58675088820491 8.20211603817717 6.85182185370143 6.71591493385295 7.20493701227544 7.21375143220985 7.03817707466261 6.53505211593965 6.76244802569703 7.12491829076095 7.75211661677782 6.9170028252571 7.06238992054885 6.13870483667854 7.45546299158171 7.75615745800187 7.09397510179845 7.01320513585936 7.51891891526407 7.94419071703472 8.40774277451767 7.57963369363339 7.91405134137664 6.49266101590824 7.43675533052798 7.52247468998588 6.88653836018113 6.56164152769685 7.47666788870685 7.35716498812048 7.36709742336509 6.95678707793985 6.56752761954344 6.85487592051236 7.27057304749462 8.29547535862031 7.26902110666285 7.43155273645388 6.59750071635321 6.99256983001142 7.23081753842483 8.60768159312848 8.11526170667421 6.96640057594089 7.78436243801191 7.84498631739145 7.74036588576282 7.09396148336253 7.4257561761595 7.66380921479906 7.19381362674286 7.54475845129738 7.28093126748766 7.9402015334758 6.86603344162917 6.85057677400854 7.72924459526364 7.24974118501709 7.93679046953751 8.12416141590685 7.60027310914465 8.25145858207225 7.08515078912627 6.11661275194509 6.39128715045963 8.3418672635044 7.48177286779165 6.99977510107792 6.71082650106861 7.05675346584882 7.85801707810691 7.50459898987424 7.23587006048661 6.53152290521477 7.53744484484427 7.72057151709609 7.46473995758402 6.85905881073895 6.67881205425207 7.81826636413627 8.16226030569096 7.52147078719729 7.15312701469299 7.0469341483443 7.53374202176208 7.38384642147261 7.59510656938453 6.88143207472357 7.16822024358089 7.14960494585992 6.77423274778591 6.83784819935283 7.48925683771747 7.16251653720937 7.31683262970677 7.65049319686405 7.70359624171851 7.62316775990771 7.44165721851645 7.14586972712047 7.71144059342314 6.56512004745093 6.63630225814164 6.88068236334795 7.09371986955256 6.96348887476793 7.78752278477185 6.69364039454492 6.82414450158028 6.82769831024247 7.25605090041395 7.57718857507469 7.7461258909984 6.72542181983387 6.75906481773877 7.42798703116171 7.28492141908753 7.69282558086693 6.97979430403939 7.82854653022029 7.13570590241828 8.5023716478235 6.76458319266878 7.27736388985444 7.29292313026885 7.15937803079466 7.8558821630068 6.90339348220069 7.33997641488869 7.80597801189876 7.8331818534811 8.3417444743194 8.18959753890407 7.51046520631121 7.08339519139597 7.14962372409405 8.22939965403305 8.36526931335844 7.39216942161365 7.22108624008461 7.7241980291762 7.73926698661078 8.53688744338642 6.87897377671285 7.76583437537355 8.84058112642154 8.22245414192109 8.26274716637215 8.28100162784084 8.20849457967479 7.6722820355274 7.25838800226471 7.52745150079856 7.20647578773379 6.88305782667975 8.07004003726357 7.40829359772136 7.37882296424398 7.28253479644747 7.90785599770261 6.86304452970914 7.8948040054025 7.64240170514545 7.2765884669517 7.1747604367018 7.4484805121969 7.81656073896858 8.36584738410289 7.79306863566365 7.12823043077046 7.91157529028741 7.67065323978197 7.56688983676237 7.46951393450015 7.57724394765499 7.43498797446805 7.61052375885643 7.7320683362884 6.98796015483002 6.56917014531226 7.15879124733616 7.04391626940419 7.72107269477619 7.63515128061344 7.19210379472149 7.18292790408 6.95838429544715 8.44636373062786 6.84622509299711 7.00335438447551 7.20863887257666 7.63691511117645 8.18795376753671 7.46096537778345 7.74699137537904 7.62343343986807 7.76375027880755 7.74366811741294 7.07429797540986 6.86562156848435 7.50755028828473 7.6156187227654 7.23826026724209 6.91828875836998 6.90645890568956 7.4690431581477 7.63835083986559 7.45493657061245 7.38578644224999 7.90928643987413 7.93497574116289 8.1106122067257 7.77102347601627 7.36898239390059 7.80135286977723 8.0123296909625 8.05104570086628 7.47309445645335 8.02689791749953 7.66487656924198 7.69609910198092 7.37301652384178 7.98628971102651 7.13046642354323 7.48531954838805 7.74682523509014 7.84209348696041 8.57845737373755 8.27664656310897 7.64901128330841 7.95672018681539 8.1396764517972 7.98095269673029 7.92325242816675 8.71163668892555 7.63110965845702 7.81576129710107 8.80336755050338 8.52536492804012 7.95535444470257 7.50441416770362 7.91312804591981 7.89210416439549 8.93478130548523 7.78509688983481 7.95897340423983 8.10266659101902 8.97790047143378 7.81131237407029 7.74748142178232 7.92855416705599 7.77428440147176 8.30957888556162 8.19223441978202 7.59325226311319 7.51498595140015 7.74027416548833 8.78625098720429 7.73631083918941 7.40958606664316 7.75438057860456 6.3482752610748 8.54277779890468 8.2805206814991 7.9558090379865 7.35338493281421 7.43548938516704 8.35345850558877 8.40693504824978 7.6975367933788 7.06200317286864 7.6970092827253 7.30052043848701 8.25086763565982 7.52764724930103 6.93540888706875 7.82814869102507 8.09285508529461 8.99555072178634 7.67737779835326 7.39260711716858 7.78193806592413 8.03626877482793 7.81841612729834 7.82769540860821 7.01246672925607 8.34172617976705 7.78322309978428 8.83084659426912 8.6278460581916 8.02588868581513 8.6491411716518 7.97086944514847 8.57352324061067 7.44069363960882 8.01701518569558 7.93079727351541 7.48296301848801 7.69201300016807 7.39855284928952 7.84651182752608 7.95886111324621 8.26692175591169 8.49764695433342 7.55094561156945 8.03781881776699 7.87477276388052 7.74843625103701 8.61599103540216 8.12029868152691 8.23248356911558 7.67688765496774 8.51995276075385 8.68855749900945 7.22970854649196 8.07015597496431 7.44872268618151 8.52006270480579 9.49500256850406 7.87326495769184 8.15299138338007 7.95054768575613 7.83448150692392 8.25147414457073 7.81314815901297 7.06597541238463 7.70509072420044 7.16097942134028 8.95895926093423 8.03768711711943 7.88463890986895 7.9172301693648 8.03902213956071 8.20745416772828 7.92599072958989 6.87863813921499 6.86947150105178 8.02297231158074 7.55121949138489 7.97960341835526 8.11824815029516 7.38050138286088 7.17002769308669 7.63075934498243 8.20904016263687 8.01246864142648 7.98679975584002 7.41917658514782 7.42227970722944 7.93299497709793 8.23174924899924 7.43474040805086 7.94291586532797 8.48889273329567 8.10131869364227 7.08624671479178 7.71150500098718 7.6850980853914 8.19942378033963 8.81236854263472 7.48017654133836 7.71544633850899 7.41447922170541 8.05606712791619 7.76728745922698 7.49191076709782 7.79291687862928 7.12822425792215 8.41334587797514 8.42859578388346 7.5592257738 7.39552001676616 7.09117815582492 7.96685873783636 7.63619165560063 7.08844533259755 7.94317916154557 7.81085333546812 7.43131520104907 8.02437711376795 7.17732260475965 7.6345922017943 7.09556919151469 7.30300277586039 8.18161105631764 7.66146872771079 7.63282368405214 7.73170921722986 7.18438970003306 7.1857407793419 8.95760839325946 7.32225573953192 7.95550682161925 8.08158862280456 7.88848235844221 8.03486777098446 7.67859839401634 7.90014055831253 8.18871500259255 8.49221883465242 7.92626266914375 7.42766055993903 7.03557655471592 7.4067268853577 8.10024003134041 8.12345577368829 8.1338646859484 7.12038581637494 7.99785174823163 8.07421351975526 8.45395598382162 7.57966504780907 7.47021509598082 8.58603012395347 7.88401006663439 7.92599058792049 7.93069350150856 8.33685579996706
Manes.08G096200.v6.1 2.59979625578436 2.59979625578436 2.59979625578436 2.59979625578436 2.59979625578436 2.59979625578436 2.59979625578436 2.59979625578436 2.59979625578436 2.59979625578436 2.59979625578436 2.59979625578436 2.59979625578436 2.59979625578436 2.59979625578436 2.59979625578436 2.59979625578436 2.59979625578436 2.59979625578436 2.59979625578436 2.59979625578436 2.59979625578436 2.59979625578436 2.59979625578436 2.59979625578436 2.59979625578436 2.59979625578436 2.59979625578436 2.59979625578436 2.59979625578436 2.59979625578436 2.59979625578436 2.59979625578436 2.59979625578436 2.59979625578436 2.59979625578436 2.59979625578436 2.59979625578436 2.59979625578436 2.59979625578436 2.59979625578436 2.59979625578436 2.59979625578436 2.59979625578436 2.59979625578436 2.59979625578436 2.59979625578436 2.59979625578436 2.59979625578436 2.59979625578436 2.59979625578436 2.59979625578436 2.59979625578436 2.59979625578436 2.59979625578436 2.59979625578436 2.59979625578436 2.59979625578436 2.59979625578436 2.59979625578436 2.59979625578436 2.59979625578436 2.59979625578436 2.59979625578436 2.59979625578436 2.59979625578436 2.59979625578436 2.59979625578436 2.59979625578436 2.59979625578436 2.59979625578436 2.59979625578436 2.59979625578436 2.59979625578436 2.59979625578436 2.59979625578436 2.59979625578436 2.59979625578436 2.59979625578436 2.59979625578436 2.59979625578436 2.59979625578436 2.59979625578436 2.59979625578436 2.59979625578436 2.59979625578436 2.59979625578436 2.59979625578436 2.59979625578436 2.59979625578436 2.59979625578436 2.59979625578436 2.59979625578436 2.59979625578436 2.59979625578436 2.59979625578436 2.59979625578436 2.59979625578436 2.59979625578436 2.59979625578436 2.59979625578436 2.59979625578436 2.59979625578436 2.59979625578436 2.59979625578436 2.59979625578436 2.59979625578436 2.59979625578436 2.59979625578436 2.59979625578436 2.59979625578436 2.59979625578436 2.59979625578436 2.59979625578436 2.59979625578436 2.59979625578436 2.59979625578436 2.59979625578436 2.59979625578436 2.59979625578436 2.59979625578436 2.59979625578436 2.59979625578436 2.59979625578436 2.59979625578436 2.59979625578436 2.59979625578436 2.59979625578436 2.59979625578436 2.59979625578436 2.59979625578436 2.59979625578436 2.59979625578436 2.59979625578436 2.59979625578436 2.59979625578436 2.59979625578436 2.59979625578436 2.59979625578436 2.59979625578436 2.59979625578436 2.59979625578436 2.59979625578436 2.59979625578436 2.59979625578436 2.59979625578436 2.59979625578436 2.59979625578436 2.59979625578436 2.59979625578436 2.59979625578436 2.59979625578436 2.59979625578436 2.59979625578436 2.59979625578436 2.59979625578436 2.59979625578436 2.59979625578436 2.59979625578436 2.59979625578436 2.59979625578436 2.59979625578436 2.59979625578436 2.59979625578436 2.59979625578436 2.59979625578436 2.59979625578436 2.59979625578436 2.59979625578436 2.59979625578436 2.59979625578436 2.59979625578436 2.59979625578436 2.59979625578436 2.59979625578436 2.59979625578436 2.59979625578436 2.59979625578436 2.59979625578436 2.59979625578436 2.59979625578436 2.59979625578436 2.59979625578436 2.59979625578436 2.59979625578436 2.59979625578436 2.59979625578436 2.59979625578436 2.59979625578436 2.59979625578436 2.59979625578436 2.59979625578436 2.59979625578436 2.59979625578436 2.59979625578436 2.59979625578436 2.59979625578436 2.59979625578436 2.59979625578436 2.59979625578436 2.59979625578436 2.59979625578436 2.59979625578436 2.59979625578436 2.59979625578436 2.59979625578436 2.59979625578436 2.59979625578436 2.59979625578436 2.59979625578436 2.59979625578436 2.59979625578436 2.59979625578436 2.59979625578436 2.59979625578436 2.59979625578436 2.59979625578436 2.59979625578436 2.59979625578436 2.59979625578436 2.59979625578436 2.59979625578436 2.59979625578436 2.59979625578436 2.59979625578436 2.59979625578436 2.59979625578436 2.59979625578436 2.59979625578436 2.59979625578436 2.59979625578436 2.59979625578436 2.59979625578436 2.59979625578436 2.59979625578436 2.59979625578436 2.59979625578436 2.59979625578436 2.59979625578436 2.59979625578436 2.59979625578436 2.59979625578436 2.59979625578436 2.59979625578436 2.59979625578436 2.59979625578436 2.59979625578436 2.59979625578436 2.59979625578436 2.59979625578436 2.59979625578436 2.59979625578436 2.59979625578436 2.59979625578436 3.18614183435273 2.59979625578436 2.59979625578436 2.59979625578436 2.59979625578436 2.59979625578436 2.59979625578436 2.59979625578436 2.59979625578436 2.59979625578436 3.42207352412746 2.59979625578436 2.59979625578436 2.59979625578436 2.59979625578436 2.59979625578436 2.59979625578436 2.59979625578436 2.59979625578436 2.59979625578436 2.59979625578436 2.59979625578436 2.59979625578436 2.59979625578436 2.59979625578436 2.59979625578436 2.59979625578436 2.59979625578436 2.59979625578436 2.59979625578436 2.59979625578436 2.59979625578436 2.59979625578436 2.59979625578436 2.59979625578436 2.59979625578436 2.59979625578436 2.59979625578436 2.59979625578436 2.59979625578436 2.59979625578436 2.59979625578436 2.59979625578436 2.59979625578436 2.59979625578436 2.59979625578436 2.59979625578436 2.59979625578436 2.59979625578436 2.59979625578436 2.59979625578436 2.59979625578436 2.59979625578436 2.59979625578436 2.59979625578436 2.59979625578436 2.59979625578436 2.59979625578436 2.59979625578436 2.59979625578436 2.59979625578436 2.59979625578436 2.59979625578436 2.59979625578436 2.59979625578436 2.59979625578436 2.59979625578436 2.59979625578436 2.59979625578436 2.59979625578436 2.59979625578436 2.59979625578436 2.59979625578436 2.59979625578436 2.59979625578436 2.59979625578436 2.59979625578436 2.59979625578436 2.59979625578436 2.59979625578436 2.59979625578436 2.59979625578436 2.59979625578436 2.59979625578436 2.59979625578436 2.59979625578436 2.59979625578436 2.59979625578436 2.59979625578436 2.59979625578436 2.59979625578436 2.59979625578436 2.59979625578436 2.59979625578436 2.59979625578436 2.59979625578436 2.59979625578436 2.59979625578436 2.59979625578436 2.59979625578436 2.59979625578436 2.59979625578436 2.59979625578436 2.59979625578436 2.59979625578436 2.59979625578436 2.59979625578436 2.59979625578436 2.59979625578436 2.59979625578436 2.59979625578436 2.59979625578436 2.59979625578436 2.59979625578436 2.59979625578436 2.59979625578436 2.59979625578436 2.59979625578436 2.59979625578436 2.59979625578436 2.59979625578436 3.02864738326235 2.59979625578436 2.59979625578436 2.59979625578436 2.59979625578436 2.59979625578436 2.59979625578436 2.59979625578436 2.59979625578436 2.59979625578436 2.9813665940389 2.59979625578436 2.59979625578436 2.59979625578436 2.59979625578436 2.59979625578436 2.59979625578436 2.59979625578436 2.59979625578436 2.59979625578436 2.59979625578436 2.59979625578436 2.59979625578436 2.59979625578436 2.59979625578436 2.59979625578436 2.59979625578436 2.59979625578436 2.59979625578436 2.59979625578436 2.59979625578436 2.59979625578436 2.59979625578436 2.59979625578436 2.59979625578436 2.59979625578436 2.59979625578436 2.59979625578436 2.59979625578436 2.59979625578436 2.59979625578436 2.59979625578436 2.59979625578436 2.59979625578436 2.59979625578436 2.59979625578436 2.59979625578436 2.59979625578436 2.59979625578436 3.23323260867859 2.59979625578436 2.59979625578436 2.59979625578436 2.59979625578436 2.59979625578436 2.59979625578436 2.59979625578436 2.59979625578436 2.59979625578436 2.59979625578436 2.59979625578436 2.59979625578436 2.59979625578436 2.59979625578436 2.59979625578436 2.59979625578436 2.59979625578436 2.59979625578436 2.59979625578436 2.59979625578436 2.59979625578436 2.59979625578436 2.59979625578436 2.59979625578436 2.59979625578436 2.59979625578436 2.59979625578436 2.59979625578436 2.59979625578436 2.59979625578436 2.59979625578436 2.59979625578436 2.59979625578436 2.59979625578436 2.59979625578436 2.59979625578436 2.59979625578436 2.59979625578436 2.59979625578436 2.59979625578436 2.59979625578436 2.59979625578436 2.59979625578436 2.59979625578436 2.59979625578436 2.59979625578436 2.59979625578436 2.59979625578436 2.59979625578436 2.59979625578436 2.59979625578436 2.59979625578436 2.59979625578436 2.59979625578436 2.59979625578436 2.59979625578436 2.59979625578436 2.59979625578436 2.59979625578436 2.59979625578436 2.59979625578436 2.59979625578436 2.59979625578436 2.59979625578436 2.59979625578436 2.59979625578436 2.59979625578436 2.59979625578436 2.59979625578436 2.59979625578436 2.59979625578436 2.59979625578436 2.59979625578436 2.59979625578436 2.59979625578436 2.59979625578436 2.59979625578436 2.59979625578436 2.59979625578436 2.59979625578436 2.59979625578436 2.59979625578436 2.59979625578436 2.59979625578436 2.59979625578436 2.59979625578436 2.59979625578436 2.59979625578436 2.59979625578436 2.59979625578436 2.59979625578436 2.59979625578436 3.09168813019347 2.59979625578436 2.59979625578436 2.59979625578436 2.59979625578436 2.59979625578436 2.59979625578436 2.59979625578436 2.59979625578436 2.59979625578436 3.21395286454123 2.59979625578436 2.59979625578436 2.59979625578436 2.59979625578436 2.59979625578436 2.59979625578436 2.59979625578436 2.59979625578436 2.59979625578436 2.59979625578436 2.59979625578436 2.59979625578436 2.59979625578436 2.59979625578436 2.59979625578436 2.59979625578436 2.59979625578436 2.59979625578436 2.59979625578436 2.59979625578436 2.59979625578436 2.59979625578436 2.59979625578436 2.59979625578436 2.59979625578436 2.59979625578436 2.59979625578436 2.59979625578436 2.59979625578436 2.59979625578436 2.59979625578436 2.59979625578436 2.59979625578436 2.59979625578436 2.59979625578436 2.59979625578436 2.59979625578436 2.59979625578436 2.59979625578436 2.59979625578436 2.59979625578436 2.59979625578436 2.59979625578436 2.59979625578436 2.59979625578436 2.59979625578436 2.59979625578436 2.59979625578436 2.59979625578436 2.59979625578436 2.59979625578436 2.59979625578436 2.59979625578436 2.59979625578436 2.59979625578436 2.59979625578436 2.59979625578436 2.59979625578436 2.59979625578436 2.59979625578436 2.59979625578436 2.59979625578436 2.59979625578436 2.59979625578436 2.59979625578436 2.59979625578436 2.59979625578436 2.59979625578436 2.59979625578436 2.59979625578436 2.59979625578436 2.59979625578436 2.59979625578436 2.59979625578436 2.59979625578436 3.21175968271509 2.59979625578436 2.59979625578436 2.59979625578436 2.59979625578436 3.11624245650931 2.59979625578436 2.59979625578436 2.59979625578436 2.59979625578436 2.59979625578436 2.59979625578436 2.59979625578436 2.59979625578436 2.59979625578436 2.59979625578436 2.59979625578436 2.59979625578436 2.59979625578436 2.59979625578436 2.59979625578436 2.59979625578436 2.59979625578436 2.59979625578436 2.59979625578436 2.59979625578436 2.59979625578436 2.59979625578436 2.59979625578436 2.59979625578436 2.59979625578436 2.59979625578436 2.59979625578436 2.59979625578436 2.59979625578436 2.59979625578436 2.59979625578436 2.59979625578436 2.59979625578436 2.59979625578436 2.59979625578436 2.59979625578436 2.59979625578436 2.59979625578436 2.59979625578436 2.59979625578436 2.59979625578436 2.59979625578436 2.59979625578436 2.59979625578436 2.59979625578436 2.59979625578436 2.59979625578436 2.59979625578436 2.59979625578436 2.59979625578436 2.59979625578436 2.59979625578436 2.59979625578436 2.59979625578436 2.59979625578436 2.59979625578436 2.59979625578436 2.59979625578436 2.59979625578436 2.59979625578436 2.59979625578436 2.59979625578436 2.59979625578436 2.59979625578436 2.59979625578436 2.59979625578436 2.59979625578436 2.59979625578436 2.59979625578436 2.59979625578436 2.59979625578436 2.59979625578436 2.59979625578436 2.59979625578436 2.59979625578436 2.59979625578436 2.59979625578436 2.59979625578436 2.59979625578436 2.59979625578436 2.59979625578436 2.59979625578436 2.59979625578436 2.59979625578436 3.58035369690722 2.59979625578436 2.59979625578436 2.59979625578436 2.59979625578436 2.59979625578436 2.59979625578436 2.59979625578436 2.59979625578436 2.59979625578436 2.59979625578436 3.15933867912396 2.59979625578436 2.59979625578436 2.59979625578436 2.59979625578436 2.59979625578436 2.59979625578436 2.59979625578436 2.59979625578436 2.59979625578436 2.59979625578436 2.59979625578436 2.59979625578436 2.59979625578436 2.59979625578436 2.59979625578436 2.59979625578436 2.59979625578436 2.59979625578436 2.59979625578436 2.59979625578436 2.59979625578436 2.59979625578436 2.59979625578436 2.59979625578436 2.59979625578436 2.59979625578436 2.59979625578436 2.59979625578436 2.59979625578436 2.59979625578436 2.59979625578436 2.59979625578436 2.59979625578436 2.59979625578436 2.59979625578436 2.59979625578436 2.59979625578436 2.59979625578436 2.59979625578436 2.59979625578436 2.59979625578436 2.59979625578436 2.59979625578436 2.59979625578436 2.59979625578436 2.59979625578436 2.59979625578436 2.59979625578436 2.59979625578436 3.12984163088293 2.59979625578436 2.59979625578436 2.59979625578436
Manes.08G096300.v6.1 5.12461247387325 4.42826423694023 5.59614717437379 6.14867478876855 4.45380929546481 5.46122965860573 4.5501243530717 5.32386640916435 5.77367185168224 5.49952909691927 4.97311460002488 4.76053462912616 5.18656411877452 5.01313701025272 4.82718719215443 5.37794825109676 5.12096041949963 6.29362876625205 5.40868001795604 4.15669568736146 5.51678827383373 6.69543059697004 6.09144608832972 6.0360433718753 5.15146119147641 4.96934879529269 5.02281317219697 4.3345954139311 6.34540838083565 5.26425517024282 5.33944391322511 5.37262365748727 6.35189757918483 6.65509546049369 5.12034276720145 5.12733218812251 5.58807586272022 5.06032776414946 5.29877900864144 5.83861385641364 5.54922800657294 6.02088094291882 6.01996475298978 5.61443049187061 5.80567988979113 6.37866869435373 6.23722014238677 6.04940438544919 4.73895642600873 4.94330150756933 5.92634187950583 6.10233248086186 6.08840447531085 5.95539146418237 5.71488227615348 6.17956601267695 6.52950196758832 6.59554002362496 6.07908036173307 5.24224553392342 5.47598109331524 5.44414812477035 5.37376512140093 6.32364397525139 4.59946320079734 4.71947871896304 5.44872924804385 6.28417875853058 6.12869936160258 5.81667417287566 6.17921052337839 6.21346214737281 6.23702373370116 5.8166066397783 6.36759454527045 6.42801654806285 6.18955378527555 6.10689226003144 5.8345559981041 5.08818179585432 5.91591291637956 6.46963946725029 5.98456944113603 6.17724734113936 4.8458800778298 6.14287162166582 5.86304270542174 5.44930486038542 5.63044323085614 4.83102754317803 5.32135722923905 6.0363414421257 6.47426245269935 6.1540404383442 2.59979625578436 5.66529732130853 5.69490356402043 6.59116301498811 6.50198437863375 5.98760746816546 5.08744921428446 7.05451724653728 6.27209817268032 6.11683846512568 5.12862405186618 4.97655944730302 6.30859406382682 5.72137376408574 5.73317147703208 3.95473541847247 5.49022262179694 6.08873395036944 6.05184064626132 5.10247440094135 5.67228931414433 5.62515386607477 5.55643266460257 5.82531404251612 6.44196887298044 5.63715312357101 5.51274433820714 6.90265798102589 6.52463282989762 5.49507066963895 5.7957944367959 6.08431102375865 6.50401902241133 6.66304754193014 5.0046027953583 6.36967354256043 5.82386597308065 5.44538061663543 5.57967065168245 6.13009628801574 5.77538616096588 5.0624432846751 5.48021103960031 6.42951776474347 6.14366594620462 5.65453551031234 6.94950313609388 6.65183936590174 6.2157942166536 6.98513856462404 5.00281646537034 4.69015249379406 5.38160259758185 5.92897341067995 7.05322644541695 2.59979625578436 5.09151756381241 6.12475792908543 6.41015921792135 6.80799342366508 5.89939912004565 6.66544670759956 6.98183704958604 6.02299366370531 6.05847787424059 5.71696266084127 5.8174938009547 5.59858300965163 6.09015272263998 6.47547322963578 5.23753732688857 4.69233359874937 6.52354847020396 6.19481900505043 2.59979625578436 5.27788128948001 5.12303909324602 5.77301423311013 6.03209323248812 6.82847376693442 4.89937185946006 4.83840388187777 5.84613566492177 6.17448287151974 6.49748929701616 2.59979625578436 4.77892171439342 5.80095539261907 6.53511182289651 5.9565007805774 5.05037298846424 5.06351446635226 5.1251446723808 5.24253093634108 6.09785528669565 5.14379069008031 4.80979164308676 6.44178090483627 5.76128766802984 6.17694800950581 6.58367392211726 5.79406800497077 5.30395469156398 5.6399318780157 6.19895339752377 5.75702881124973 5.70856407115262 6.41017529592533 5.65230777184993 6.28946248530151 6.83061731392785 5.98661448912637 5.75841450714406 5.9492276293355 6.43109595613624 7.22091226483201 5.91341079392632 5.90911113258819 5.70052298798658 6.01052903997762 6.72645468809958 6.3855179095336 6.49311990935647 6.09677633986743 5.50633904346967 5.94406650210775 6.26600446750164 5.57142998904988 5.84296533870463 6.0593137422062 5.79200921117826 5.81739873206899 2.59979625578436 5.70475687117633 5.41775509638884 6.40315739655821 5.97490507017705 6.57003739800086 5.69323881467575 5.74435641539288 6.10925232602763 6.04337439341811 5.6144021718348 7.25708224134239 6.26673515375038 6.69602788050028 5.89165906456963 5.83362928168784 6.74494640248201 5.58032757568236 6.47395024268564 6.3103638636472 5.25425058268032 6.52775561306016 5.91073673986756 7.01102125725384 4.69864263855342 4.9570399078671 7.08132060172915 5.86908862152214 6.73740710557295 6.57165401862276 6.32025749464405 6.54469350253909 6.04408505849084 7.07011866410881 5.07719330398159 5.73447300303401 6.77217247578668 5.80973519489139 6.22932708303791 5.41037511189612 5.36801237142846 7.02646842105116 6.06966876061167 6.56588229676967 5.55064964384584 6.04814234037329 7.22979660659506 5.82004898067415 6.11010095914496 6.07560007415788 4.95293732089763 7.11875257968409 6.77055656529803 6.5910238392715 6.84866639700606 5.78942665695568 4.99334022522498 7.98057282119885 6.11905498884788 6.19462717414147 5.82420692405095 6.01705772965676 7.8156775650899 6.50422748886654 6.59182148820412 6.05836056329439 5.93474110216538 6.15693525131039 6.32952601698007 6.89726657004692 5.23693236272318 6.1615403256847 7.2658211452994 6.6399299881818 6.84106134325817 5.94985608091102 5.56475010297303 6.64363258978541 6.52061679473249 7.05412983857987 5.59956034425246 5.74419266675581 5.7563433593409 6.20895030310665 6.88029151977754 6.59974355951833 5.70287288829738 6.2554925375326 6.56245046659147 6.88743970122788 5.98092345104699 6.07453963803628 6.39515992336232 6.73729086954984 6.78117304082369 5.93627128746395 6.66917342838719 6.78165525395054 6.72370281158047 6.99500493965769 5.5540499703983 5.32219711271604 7.01710626238576 6.48266218212776 6.32138593455857 5.90868396032095 8.11300784066825 6.07535743326529 5.65489371280283 6.85626481617587 6.03814240109256 5.84231509670039 5.80385218603395 6.39152714832513 6.65887038379491 4.54807081784639 6.75431262295949 6.44868075870758 6.06194833157983 7.10836469832147 5.85486088231131 6.72445469556008 6.3093202800922 6.31016875457167 6.7001805361817 5.77918600924092 5.87180842618795 7.24214734894822 6.35134981402861 6.92577813699097 5.56011979495851 6.23453549703034 6.70957572913956 5.68723888599022 6.54514192760857 6.63857337587958 5.78737476778071 6.03453908101897 6.74510773092481 7.17753807212091 5.92595919783892 6.23288377175408 6.31488907906603 5.21311995524198 6.09471638886868 5.90755225762539 5.34738664413125 5.61199874218424 5.8968989423651 6.86408713658778 6.65608561855752 6.1946067915887 6.489464647134 6.8091965252568 5.07893968465342 5.9351397415213 6.81069625023667 5.74962693244975 6.29971614036103 6.5878815073866 6.44531946833555 6.40595536947424 6.72352643570654 7.5000208888273 6.68082846831388 5.53260901940399 6.26362520959372 2.59979625578436 7.89890940810776 4.4569336025263 6.81436044670667 6.46693087210798 5.80629943536781 5.94468953753566 6.66476259547174 6.04096281907861 5.6394488674201 5.51573068400907 5.53947233634128 6.28407284331624 6.80597034678075 5.57584796100053 5.67637276927791 6.01756001314355 5.95905659407796 6.99765826709934 6.12354589190991 6.70524766134165 7.06814551685441 7.02949144152156 7.11744584701712 5.84625861198626 6.69052102008261 5.82118982759525 6.42559546769031 6.57769586285347 5.07571721364412 6.42613628728956 7.21374314336945 7.2035340700133 6.60835396041891 7.2833521960735 6.25852908022063 6.40079052203502 5.89643570511257 6.16491980993198 6.04344928516496 6.22482127905747 7.50283978988245 6.01925268895554 6.99260354554943 4.95473541638906 5.4485365188228 7.17237646513455 6.67345723583524 6.53564411216292 5.65765812589834 5.83842669006753 7.63160760790849 6.6787288948371 7.51404739116851 5.12157250913925 4.44031529644625 7.36561226970289 6.42272633146406 7.40838221934092 5.14629291113536 5.97346502578241 7.22783322733675 6.7351788727379 7.17527372405525 6.1103347553719 5.91981626659384 7.26060189666083 6.42430905635178 6.04793320665574 6.00535396211128 5.79233624927792 6.9680283565462 5.8486972457931 6.86191683968663 5.19922127451489 6.29499474985566 5.29416322539448 6.51038109504856 6.42028425003539 6.05862550249576 5.6219866347308 5.94841440706689 6.55790163456141 6.35412161895377 3.94059545112726 6.0992799369893 6.18484844678159 6.56525908088416 6.26508372283508 4.95860672952543 5.35180591973225 5.1776320457508 6.72025708769953 6.3811581025713 6.43247727242405 6.05580582343355 5.3268275014326 6.79436792620881 6.00530642544049 6.75831721792421 5.5406175619105 7.29219934765953 6.70262143426954 5.91749498081548 6.77454255184502 5.82099646071629 5.69866623035437 6.0670654185075 7.40716150790987 6.88849003389354 6.52468109470266 6.45673677512522 6.16039015543191 5.97801175358469 5.81053699205037 5.99182429327505 5.73669600558251 6.48875124839877 5.5530798941993 6.85686133906826 5.82974845018958 6.05305514731893 6.70980898142107 5.76504849269212 6.11331218734355 5.24393917198896 5.30615078576301 6.24966851162532 5.72453296068336 6.22416701890914 5.23025612957047 5.95486156763221 6.65412360039153 5.94538651726548 6.21105727877775 6.14171526302465 5.44341030654807 5.70295044528204 5.88786880726175 6.01907853504004 4.87881500684086 6.1078556592845 6.44657151127337 6.23867600514484 7.35160944759057 5.12945713819258 5.46080290173639 6.43027019567522 4.81288993170274 7.14224169004448 5.2481929435573 5.00686417885714 6.20888332916957 5.647168988892 6.43614229571785 5.68887916190342 5.66546607171239 4.30483835102731 5.86867581451734 6.80822944654604 5.9186291349786 4.30390066362582 4.72330626636969 5.75290890549819 6.3021089096869 5.86672803921797 5.32646820002719 5.80160937676303 6.13869061836916 6.15059603483369 5.28887677705015 5.24141749248152 5.89734608521137 6.4845057819415 5.81513002256915 5.77054893752144 6.24123300907575 5.66705399047543 6.36119672377759 6.24443676743365 7.1155018325309 6.25492576964254 5.75308573346424 6.03982808793364 6.91807105389085 5.4252938804708 6.11556355200093 5.72038793936989 6.8815073984676 5.57934243721202 4.73245795472037 5.17182617690171 5.72597068586553 5.10669203883028 6.00475817127267 6.48936813990334 5.5783416468494 4.7094735381717 5.71671861759288 5.34376309624048 6.12928607209995 5.18689960656346 4.97818654145603 5.62317900619718 6.32106322673084 6.40492477984928 5.03132395243238 5.83555632731727 6.22671823063266 6.15675229233546 6.02811473823655 6.05263209089922 5.8176021094063 5.84222783923374 6.63472285457329 5.98558503148571 5.88085801470274 5.5956867854269 5.81080558646939 6.29386419706949 5.70066645401432 5.62499894789416 5.25364075416583 6.51307973625825 6.26497647261464 5.35721726545999 5.9255135905303 5.60339089630302 6.38057031560327 6.26979583619175 6.50810193443775 6.39544100622439 6.5624726688513 6.10985665928661 2.59979625578436 5.00400186871152 5.22409766931607 5.72440515974775 6.77011824844737 6.29363301620946 5.44922377288502 6.21674686434991 5.26051223530173 4.87964051764886 6.05692558809193 6.61980834856389 6.77734241526812 5.13372749570113 6.86360257397726 6.31840643288534 5.40497161108629 5.96678658611619 5.5923662498306 5.86258679630307 6.52158768766319 6.03292932796631 5.97316671388632 4.8806997409056 7.14109332416549 6.5269086475802 6.33299085870052 6.03459059848611 5.01250688051795 4.79590648216369 6.50185653103526 6.1244836588966 5.32261954179317 5.1533987968648 5.74596844480646 6.79254334549041 5.33350874357407 6.69705301560099 5.83133719900339 5.56615692694614 5.85888074133457 6.68768005714829 6.29797334261341 5.50409616549166 5.10476524687576 4.70147313196168 5.72521341578387 6.63541840748789 5.96091508978832 6.17351696982167 6.45628259847511 6.34760441991272 6.32453921934618 6.08411824706324 5.7366602341482 6.13608952367355 6.32708019859205 6.19026071000144 6.23175652957809 6.17064995199924 6.14402722673435 2.59979625578436 6.06199388049897 6.314152850383 5.78319278708542 5.39055843164838 5.80957616951936 7.01393806309132 6.12282898404585 6.02883533617234 6.2528597982738 5.38207385744233 6.93521444355085 5.71895322887411 5.54365522584932 6.19081509263194 6.59189862932944 6.16247914238262 6.43302943370869 5.43103056707837 5.87910304532673 6.47812156474108 6.98942135702138 6.17832996670095 5.07588605902986 6.44422379172758 5.59054186747154 6.62211031927635 6.07309857341867 6.44115099825952 5.71456915440968 6.37020952856766 6.91616992856793 5.90452083767088 4.90885278652418 6.41226677389344 5.55573659160172 5.12031088848465 5.89698519979347 6.2477118679056 6.59255394056507 5.85218491986174 6.37497500679147 6.38927549360675 5.56253681305242 6.34174108249864 5.0832793210483 2.59979625578436 6.07523959788873 5.40077598935837 6.04495661028938 6.63647586673662 6.70027601373884 5.97295471817898 5.59661431967087 6.6494071804894 6.1651016670071 6.36337769039427 5.79397343767065 4.28311003152622 4.88109464019113 5.38939889226657 6.84042870662033 7.45900085603681 5.33342326803375 6.23118520696617 6.31346033701576 6.13657948170243 6.25265078814623 6.08529998671527 5.69103861787333
Manes.08G096400.v6.1 2.59979625578436 2.59979625578436 2.59979625578436 2.59979625578436 2.59979625578436 2.59979625578436 2.59979625578436 2.59979625578436 2.59979625578436 2.59979625578436 2.59979625578436 2.59979625578436 2.59979625578436 2.59979625578436 2.59979625578436 2.59979625578436 2.59979625578436 2.59979625578436 2.59979625578436 2.59979625578436 2.59979625578436 2.59979625578436 3.13138655775315 2.59979625578436 2.59979625578436 2.59979625578436 2.59979625578436 2.59979625578436 2.59979625578436 2.59979625578436 2.59979625578436 2.59979625578436 2.59979625578436 2.59979625578436 2.59979625578436 2.59979625578436 2.59979625578436 2.59979625578436 2.59979625578436 2.59979625578436 2.59979625578436 2.59979625578436 2.59979625578436 2.59979625578436 2.59979625578436 2.59979625578436 3.14070476119692 2.59979625578436 2.59979625578436 2.59979625578436 2.59979625578436 2.59979625578436 3.34120921178698 2.59979625578436 2.59979625578436 2.59979625578436 2.59979625578436 3.32378826321993 2.59979625578436 2.59979625578436 2.59979625578436 2.59979625578436 2.59979625578436 2.59979625578436 2.59979625578436 2.59979625578436 2.59979625578436 3.19194094230314 2.59979625578436 2.59979625578436 2.59979625578436 2.59979625578436 2.59979625578436 2.59979625578436 2.59979625578436 2.59979625578436 2.59979625578436 3.24847608250363 2.59979625578436 2.59979625578436 2.59979625578436 2.59979625578436 2.59979625578436 2.59979625578436 2.59979625578436 2.59979625578436 2.59979625578436 2.59979625578436 2.59979625578436 2.59979625578436 2.59979625578436 2.59979625578436 3.47790506614349 2.59979625578436 2.59979625578436 2.59979625578436 2.59979625578436 2.59979625578436 3.20664689713645 2.59979625578436 2.59979625578436 2.59979625578436 2.59979625578436 3.07799747124634 2.59979625578436 2.59979625578436 2.59979625578436 2.59979625578436 2.59979625578436 2.59979625578436 2.59979625578436 2.59979625578436 2.59979625578436 2.59979625578436 2.59979625578436 2.59979625578436 2.59979625578436 2.59979625578436 3.17519681097436 2.59979625578436 2.59979625578436 2.59979625578436 2.59979625578436 2.59979625578436 2.59979625578436 2.59979625578436 2.59979625578436 2.59979625578436 2.59979625578436 2.59979625578436 2.59979625578436 2.59979625578436 2.59979625578436 2.59979625578436 2.59979625578436 2.59979625578436 2.59979625578436 2.59979625578436 2.59979625578436 2.59979625578436 2.59979625578436 2.59979625578436 2.59979625578436 3.4599404101843 2.59979625578436 2.59979625578436 2.59979625578436 2.59979625578436 3.53360745109231 2.59979625578436 2.59979625578436 2.59979625578436 2.59979625578436 3.30425500275403 2.59979625578436 2.59979625578436 2.59979625578436 2.59979625578436 3.26880893046291 2.59979625578436 2.59979625578436 2.59979625578436 2.59979625578436 2.59979625578436 2.59979625578436 2.59979625578436 2.59979625578436 2.59979625578436 2.59979625578436 2.59979625578436 2.59979625578436 2.59979625578436 3.12628544447371 3.06384658117584 2.59979625578436 2.59979625578436 2.59979625578436 2.59979625578436 2.59979625578436 2.59979625578436 2.59979625578436 2.59979625578436 2.59979625578436 2.9940602321428 2.59979625578436 2.59979625578436 2.59979625578436 2.59979625578436 2.59979625578436 2.59979625578436 2.59979625578436 3.21599979350751 2.59979625578436 2.59979625578436 3.47032695685986 2.59979625578436 2.59979625578436 2.59979625578436 2.59979625578436 2.59979625578436 2.59979625578436 2.59979625578436 2.59979625578436 2.59979625578436 2.59979625578436 2.59979625578436 2.59979625578436 2.59979625578436 2.59979625578436 2.59979625578436 2.59979625578436 2.59979625578436 2.59979625578436 2.59979625578436 2.59979625578436 2.59979625578436 2.59979625578436 2.59979625578436 2.59979625578436 2.59979625578436 2.59979625578436 2.59979625578436 2.59979625578436 2.59979625578436 3.2650180229635 2.59979625578436 2.59979625578436 2.59979625578436 2.59979625578436 2.9870565861914 2.59979625578436 2.59979625578436 2.59979625578436 2.59979625578436 2.59979625578436 2.59979625578436 2.59979625578436 2.59979625578436 2.59979625578436 2.59979625578436 2.59979625578436 2.59979625578436 2.59979625578436 2.59979625578436 2.59979625578436 2.59979625578436 2.59979625578436 2.59979625578436 2.59979625578436 2.59979625578436 3.7735118799602 2.59979625578436 2.59979625578436 2.59979625578436 2.59979625578436 2.59979625578436 2.59979625578436 2.59979625578436 2.59979625578436 2.59979625578436 2.59979625578436 2.59979625578436 2.59979625578436 2.59979625578436 2.59979625578436 2.59979625578436 2.59979625578436 2.59979625578436 2.59979625578436 2.59979625578436 2.59979625578436 2.59979625578436 2.59979625578436 2.59979625578436 2.59979625578436 2.59979625578436 2.59979625578436 2.59979625578436 2.59979625578436 2.59979625578436 3.09920040061693 2.59979625578436 2.59979625578436 2.59979625578436 2.59979625578436 2.59979625578436 2.59979625578436 2.59979625578436 2.59979625578436 2.59979625578436 2.59979625578436 2.59979625578436 2.59979625578436 2.59979625578436 2.59979625578436 2.59979625578436 2.59979625578436 2.59979625578436 2.59979625578436 2.59979625578436 2.59979625578436 2.59979625578436 2.59979625578436 2.59979625578436 2.59979625578436 2.59979625578436 2.59979625578436 2.59979625578436 2.59979625578436 2.59979625578436 2.59979625578436 2.59979625578436 2.59979625578436 2.59979625578436 2.59979625578436 2.59979625578436 2.59979625578436 2.59979625578436 2.59979625578436 2.59979625578436 2.59979625578436 2.59979625578436 2.59979625578436 2.59979625578436 2.59979625578436 2.59979625578436 2.59979625578436 2.59979625578436 2.59979625578436 2.59979625578436 2.59979625578436 2.59979625578436 2.59979625578436 2.59979625578436 2.59979625578436 3.36253590573726 2.59979625578436 2.59979625578436 2.59979625578436 2.59979625578436 3.14215221956444 2.59979625578436 2.59979625578436 2.59979625578436 2.59979625578436 3.14307563156158 2.59979625578436 2.59979625578436 2.59979625578436 2.59979625578436 3.52181474650389 2.59979625578436 2.59979625578436 2.59979625578436 2.59979625578436 2.59979625578436 2.59979625578436 2.59979625578436 2.59979625578436 2.59979625578436 2.59979625578436 2.59979625578436 2.59979625578436 2.59979625578436 2.59979625578436 2.59979625578436 2.59979625578436 2.59979625578436 2.59979625578436 2.59979625578436 2.59979625578436 2.59979625578436 2.59979625578436 2.59979625578436 2.59979625578436 2.59979625578436 3.00618426518796 2.59979625578436 2.59979625578436 2.59979625578436 2.59979625578436 3.15073138801272 2.59979625578436 2.59979625578436 2.59979625578436 2.59979625578436 2.59979625578436 2.59979625578436 2.59979625578436 2.59979625578436 2.59979625578436 2.59979625578436 2.59979625578436 2.59979625578436 2.59979625578436 2.59979625578436 3.06134786401126 2.59979625578436 2.59979625578436 2.59979625578436 2.59979625578436 2.59979625578436 2.59979625578436 2.59979625578436 2.59979625578436 2.59979625578436 2.59979625578436 2.59979625578436 2.59979625578436 2.59979625578436 2.59979625578436 3.07195668903267 2.59979625578436 2.59979625578436 2.59979625578436 2.59979625578436 2.59979625578436 2.59979625578436 2.59979625578436 2.59979625578436 2.59979625578436 2.98080741821271 2.59979625578436 2.59979625578436 2.59979625578436 2.59979625578436 3.45109885259742 2.59979625578436 2.59979625578436 2.59979625578436 2.59979625578436 2.59979625578436 2.59979625578436 2.59979625578436 2.59979625578436 2.59979625578436 2.59979625578436 2.59979625578436 2.59979625578436 2.59979625578436 2.59979625578436 2.59979625578436 2.59979625578436 2.59979625578436 2.59979625578436 2.59979625578436 2.59979625578436 2.59979625578436 2.59979625578436 2.59979625578436 2.59979625578436 3.07306420648377 2.59979625578436 2.59979625578436 2.59979625578436 2.59979625578436 2.59979625578436 2.59979625578436 2.59979625578436 2.59979625578436 2.59979625578436 2.59979625578436 2.59979625578436 2.59979625578436 2.59979625578436 2.59979625578436 2.59979625578436 2.59979625578436 2.59979625578436 3.00594591942254 2.59979625578436 2.59979625578436 2.59979625578436 2.59979625578436 2.59979625578436 2.59979625578436 2.59979625578436 2.59979625578436 2.59979625578436 2.59979625578436 2.59979625578436 2.59979625578436 2.59979625578436 2.59979625578436 2.59979625578436 2.59979625578436 6.3811581025713 2.59979625578436 2.59979625578436 2.59979625578436 2.59979625578436 2.59979625578436 3.49264171784941 2.59979625578436 2.59979625578436 2.59979625578436 2.59979625578436 3.37150153489142 2.59979625578436 2.59979625578436 2.59979625578436 2.59979625578436 2.59979625578436 2.59979625578436 2.59979625578436 2.59979625578436 2.59979625578436 2.59979625578436 2.59979625578436 2.59979625578436 2.59979625578436 2.59979625578436 3.32526864023558 2.59979625578436 2.59979625578436 2.59979625578436 2.59979625578436 2.59979625578436 2.59979625578436 2.59979625578436 2.59979625578436 2.59979625578436 2.59979625578436 2.59979625578436 2.59979625578436 2.59979625578436 2.59979625578436 2.59979625578436 2.59979625578436 2.59979625578436 2.59979625578436 2.59979625578436 2.59979625578436 2.59979625578436 2.59979625578436 2.59979625578436 2.59979625578436 2.59979625578436 2.59979625578436 2.59979625578436 2.59979625578436 2.59979625578436 3.12386348523869 2.59979625578436 2.59979625578436 2.59979625578436 2.59979625578436 2.59979625578436 2.59979625578436 2.59979625578436 2.59979625578436 2.59979625578436 3.0284462862932 2.59979625578436 2.59979625578436 2.59979625578436 2.59979625578436 2.59979625578436 2.59979625578436 2.59979625578436 2.59979625578436 2.59979625578436 2.85685819631722 2.59979625578436 2.59979625578436 2.59979625578436 2.59979625578436 3.11225860773288 2.59979625578436 2.59979625578436 2.59979625578436 2.59979625578436 2.59979625578436 3.10040922476677 2.59979625578436 2.59979625578436 2.59979625578436 2.59979625578436 2.59979625578436 2.59979625578436 2.59979625578436 2.59979625578436 2.59979625578436 2.59979625578436 2.59979625578436 2.59979625578436 2.59979625578436 2.59979625578436 2.59979625578436 2.59979625578436 2.59979625578436 2.59979625578436 2.59979625578436 2.59979625578436 2.59979625578436 2.59979625578436 2.59979625578436 2.59979625578436 2.59979625578436 2.59979625578436 2.59979625578436 2.59979625578436 2.59979625578436 2.59979625578436 2.59979625578436 2.59979625578436 2.59979625578436 2.59979625578436 2.59979625578436 2.59979625578436 2.59979625578436 2.59979625578436 2.59979625578436 2.59979625578436 2.59979625578436 2.59979625578436 2.59979625578436 2.59979625578436 2.59979625578436 2.59979625578436 2.59979625578436 2.59979625578436 2.59979625578436 2.59979625578436 2.59979625578436 2.59979625578436 2.59979625578436 2.59979625578436 2.59979625578436 2.59979625578436 2.59979625578436 2.59979625578436 2.59979625578436 2.59979625578436 2.59979625578436 2.59979625578436 2.59979625578436 2.59979625578436 2.59979625578436 2.59979625578436 2.59979625578436 2.59979625578436 2.59979625578436 2.59979625578436 2.59979625578436 2.59979625578436 2.59979625578436 2.59979625578436 2.59979625578436 2.59979625578436 2.59979625578436 2.59979625578436 2.59979625578436 2.59979625578436 2.59979625578436 2.59979625578436 2.59979625578436 2.59979625578436 2.59979625578436 2.59979625578436 2.59979625578436 2.59979625578436 2.59979625578436 2.59979625578436 2.59979625578436 2.59979625578436 2.59979625578436 2.59979625578436 2.59979625578436 2.59979625578436 2.59979625578436 2.59979625578436 2.59979625578436 2.59979625578436 3.06479868293381 2.59979625578436 2.59979625578436 2.59979625578436 2.59979625578436 2.59979625578436 2.59979625578436 2.59979625578436 2.59979625578436 2.59979625578436 2.59979625578436 2.59979625578436 2.59979625578436 2.59979625578436 2.59979625578436 2.59979625578436 2.59979625578436 2.59979625578436 2.59979625578436 2.59979625578436 2.59979625578436 2.59979625578436 2.59979625578436 2.59979625578436 2.59979625578436 2.59979625578436 2.59979625578436 2.59979625578436 2.59979625578436 2.59979625578436 2.59979625578436 2.59979625578436 2.59979625578436 2.59979625578436 2.59979625578436 2.59979625578436 2.59979625578436 2.59979625578436 2.59979625578436 2.59979625578436 2.59979625578436 2.59979625578436 2.59979625578436 2.59979625578436 2.59979625578436 2.59979625578436 2.59979625578436 2.59979625578436 2.59979625578436 2.59979625578436 2.59979625578436 2.59979625578436 2.59979625578436 2.59979625578436 2.59979625578436 2.59979625578436 2.59979625578436 2.59979625578436 2.59979625578436 2.59979625578436 2.59979625578436 2.59979625578436 2.59979625578436 2.59979625578436 2.59979625578436 2.59979625578436 2.59979625578436 2.59979625578436 2.59979625578436 2.59979625578436 2.59979625578436 2.59979625578436 2.59979625578436 2.59979625578436 2.59979625578436 3.44945532343366 2.59979625578436 2.59979625578436 2.59979625578436 2.59979625578436 2.59979625578436 2.59979625578436 2.59979625578436 2.59979625578436
Manes.08G096500.v6.1 2.59979625578436 3.70064765159346 3.54918378634825 2.59979625578436 2.59979625578436 3.38078536465957 2.59979625578436 3.72776375311705 2.59979625578436 2.59979625578436 2.59979625578436 2.59979625578436 3.32888032498958 3.77649929472813 2.59979625578436 2.59979625578436 2.59979625578436 4.25595750004627 3.27626599380655 3.52689480351742 2.59979625578436 3.71802382302551 3.96294581259982 3.46175834267099 2.59979625578436 2.59979625578436 3.3913280554543 2.59979625578436 4.56231834553539 2.59979625578436 2.59979625578436 3.49600148751274 3.85207335137609 4.2108722004467 2.59979625578436 2.59979625578436 3.83362333230266 2.59979625578436 3.27237941274458 2.59979625578436 2.59979625578436 3.58930414174586 3.18911703177846 5.4834811209683 2.59979625578436 2.59979625578436 3.14070476119692 3.38114915188791 3.51445194617031 2.59979625578436 3.319570586726 3.80626145720838 3.50303880328295 2.59979625578436 3.30273000440967 2.59979625578436 2.59979625578436 3.72763771818756 2.59979625578436 2.59979625578436 3.25634658216568 2.59979625578436 3.31285807433133 2.59979625578436 2.59979625578436 2.59979625578436 3.16805095130771 3.43153906783138 3.62597558266889 2.59979625578436 2.59979625578436 3.21186130151986 3.35537191096595 4.68113159220027 2.59979625578436 3.28754744734438 4.02978486032716 3.06039705082243 2.59979625578436 2.59979625578436 2.59979625578436 3.23212901003371 2.59979625578436 3.91343157594147 2.59979625578436 2.59979625578436 2.59979625578436 2.59979625578436 3.6096800583429 3.03309729085306 2.59979625578436 3.14815201337652 3.11194123837751 2.59979625578436 2.59979625578436 2.59979625578436 3.00717831127145 4.05942692299561 3.63622688306178 4.76191361031149 2.59979625578436 2.59979625578436 4.338358238992 4.18324358075002 2.59979625578436 2.59979625578436 3.06791173847519 3.97139951350582 2.59979625578436 3.34271822740328 3.30153397352435 2.59979625578436 3.05008182588941 4.19729973343173 5.67228931414433 2.59979625578436 2.59979625578436 3.45406892818204 3.85500889088999 3.98810965753994 2.59979625578436 2.59979625578436 3.88210113042848 3.58497213633413 4.04544993850666 2.59979625578436 2.59979625578436 7.41708864066859 3.9016924230135 4.00429153483328 3.19609879642221 2.59979625578436 3.43400258277707 3.56505178574322 5.32506524222314 2.59979625578436 3.4898242940079 3.65903663435232 3.92849303385097 3.55969412797435 2.59979625578436 2.59979625578436 3.39336865034197 3.34739219599138 3.46737055924807 2.59979625578436 2.59979625578436 3.05552170562978 4.04145499193348 2.59979625578436 2.59979625578436 2.59979625578436 3.45226107684251 3.30425500275403 3.18288021682041 2.59979625578436 2.59979625578436 3.02884003678921 3.41561414201033 6.25021623588709 3.40808966416724 3.65998495327592 3.51663380570461 4.17679452061502 3.5701883979893 3.12023197235027 2.59979625578436 3.41510177671445 2.59979625578436 2.59979625578436 2.59979625578436 2.59979625578436 3.34034589785326 3.62050145251511 3.47017978033751 3.06457845309048 2.59979625578436 4.57226873130618 3.28761616215826 2.59979625578436 2.59979625578436 3.2233869813897 3.44873559807783 4.38116987410858 3.88584882300178 2.59979625578436 3.57213588533216 3.68006359193551 3.36040777907706 3.64289174800335 2.59979625578436 3.65176324017812 3.24239127858813 4.64253423463284 3.76457028639514 4.53060797934896 2.59979625578436 3.13848911460483 6.78687655497857 4.45874846901168 4.61417726802728 2.59979625578436 3.16689536194367 4.70200070523602 3.32619170863699 4.6183327512692 2.59979625578436 3.6721575975959 5.00460150774796 3.63481172564467 5.00813739827765 2.59979625578436 2.59979625578436 3.99290438136976 3.04879652493302 3.73361001417108 2.59979625578436 2.59979625578436 2.59979625578436 3.33238703215835 4.41160586556749 2.59979625578436 3.38420121746441 3.85008759048063 4.22374680884705 4.68173886695089 2.59979625578436 3.65568174542466 5.41775509638884 4.35276850950065 4.85205296830482 3.25982382466975 2.59979625578436 6.83811267775077 4.15158134811954 5.09254884404114 3.24513221549303 3.19677433375722 3.76171483623071 4.18015701448294 2.59979625578436 3.74827886475334 3.0699466230511 4.34072159776142 3.08827779899346 3.87050504024574 4.31647621367309 2.59979625578436 3.12024369940562 3.70832434765359 4.35785596916688 3.23218886600296 2.59979625578436 2.59979625578436 3.74987951151849 4.36196945155378 2.59979625578436 2.59979625578436 3.53421281753572 4.16303534383684 5.17890873704949 3.69084402609154 2.59979625578436 4.30644399764631 3.98907347628489 4.92888069347712 4.08733309607776 3.17356662868593 3.5157666023938 3.73951463753616 3.573123134579 2.59979625578436 2.59979625578436 3.62863518361895 3.63071966896614 5.00031800980878 3.05448293938791 2.59979625578436 2.59979625578436 4.31344526238739 3.88480196406123 3.87580723572066 4.37839303496734 3.09839870207427 5.60487218590928 2.59979625578436 3.61318371689964 2.59979625578436 2.59979625578436 3.26645129656096 3.41150002700353 3.3970748603418 2.59979625578436 2.59979625578436 7.53827150326697 4.11354435935688 3.45882666299881 3.08962850859985 2.59979625578436 4.11563549470058 2.59979625578436 4.98040155214224 3.27020841900006 3.64275896432737 8.44845998511611 4.15035954084348 3.98626739876743 2.59979625578436 2.59979625578436 3.79327768619068 4.10348433193023 3.37143112947888 2.59979625578436 3.19442034293909 5.7399391756554 4.63807923878992 4.35387864999991 3.20827003153473 3.51092040624305 5.13104693550605 4.11387055713032 3.34573460342168 3.58962556786357 2.59979625578436 4.01903210021985 4.4329873738678 5.31147080603423 2.59979625578436 2.59979625578436 4.13918141603811 2.59979625578436 4.45459824340433 2.59979625578436 2.59979625578436 5.11747560848868 5.40855680947397 2.59979625578436 3.9274882546783 2.59979625578436 3.78065242315859 4.07742224444578 5.20192304598811 2.59979625578436 3.33517525269574 4.96805884293612 4.3103449889179 5.27487038899457 3.06942971940629 3.43349796729455 4.54348535961976 2.59979625578436 4.75315749977466 2.59979625578436 3.45245990967003 3.86008212595198 4.376805288776 3.73918619992547 3.24897275233119 2.59979625578436 3.15584307376082 4.39734045192894 6.05124928531718 3.22380152582246 3.19836810956745 6.16952513088617 4.31209759265699 4.48582666147482 3.31762165171637 2.59979625578436 3.38788451366808 4.29413943257146 3.33690766491106 2.59979625578436 2.59979625578436 2.59979625578436 4.68980986310541 3.96115202133466 4.01877218189172 2.59979625578436 2.59979625578436 5.76413445857777 3.74529265082522 4.36315426171649 3.3195691347463 2.59979625578436 3.13786835974162 3.19947538049542 3.62289993070695 2.59979625578436 2.59979625578436 3.35812029621829 5.53260901940399 3.21112129012012 2.59979625578436 2.59979625578436 2.59979625578436 4.24374262320084 3.4929316787057 2.59979625578436 3.52286694781948 3.27667244084487 2.59979625578436 5.31061188375263 2.59979625578436 3.9495082912954 4.15435881670808 3.8201230699138 4.85948401700328 3.11933717459368 2.59979625578436 3.27040979766199 3.8970849673599 2.59979625578436 2.59979625578436 2.59979625578436 2.59979625578436 4.03710504564736 3.75016086611143 2.59979625578436 2.59979625578436 2.59979625578436 3.82957126107681 2.59979625578436 3.08352688683135 3.37256917773833 4.71339434435076 5.91651178806436 5.91386846118214 3.44261754966494 2.59979625578436 5.87733659937767 3.75877749998037 5.82506128590158 2.59979625578436 2.59979625578436 4.39490688457511 3.7718602882907 4.11260185598456 2.59979625578436 2.59979625578436 6.80383636443959 7.95119768980861 3.78709556924625 3.19302232415317 3.30265235045542 5.67007738134503 4.72847712096837 3.78379361415949 2.59979625578436 3.41665666789317 5.72071754601649 3.64012051987376 4.87826982219264 3.05578649445254 3.13589593959261 5.11917296207917 3.85472706889637 3.19467141427376 3.07142817417063 3.62110143186392 6.83452702647785 2.59979625578436 3.83744765303283 3.10730057077166 3.72312623422046 5.99962455982746 3.47284080734992 4.28981356904726 2.59979625578436 4.3565877753355 2.59979625578436 4.20477461671814 3.18485473878746 4.1384383533685 2.59979625578436 2.59979625578436 4.14061795982354 2.59979625578436 2.59979625578436 2.59979625578436 2.59979625578436 5.26529909488033 3.65031655402159 3.68422999573073 2.59979625578436 2.59979625578436 2.59979625578436 2.59979625578436 4.70314904124276 2.59979625578436 2.59979625578436 3.88319342047443 3.91456728456116 4.28227207557417 3.36713490980945 2.59979625578436 2.59979625578436 3.37150153489142 5.28477794078744 2.59979625578436 2.59979625578436 2.59979625578436 2.59979625578436 5.90005882727367 3.12701290025836 2.59979625578436 3.20229976147952 3.10694865309437 3.0992041201342 2.59979625578436 2.59979625578436 2.59979625578436 3.9243613020866 3.35798233036586 2.59979625578436 2.59979625578436 6.65199926422673 4.28456300835457 4.75713604400119 2.59979625578436 2.59979625578436 3.65399748847355 4.40569546750971 3.77143903312147 2.59979625578436 2.59979625578436 3.4521137753102 3.21395286454123 3.97092145900255 3.19311762549978 2.59979625578436 3.16296043660998 2.59979625578436 3.79652443099544 3.18881389019315 2.59979625578436 3.74746792533285 3.77443947247914 3.78815434729946 2.59979625578436 2.59979625578436 4.68546670263117 4.25518527308797 4.76717176087701 2.59979625578436 2.59979625578436 4.09472957619589 3.81799429195978 2.59979625578436 2.59979625578436 2.59979625578436 4.23046241200958 3.91434876463301 4.29373664422248 2.59979625578436 3.11591032459858 3.7638129513233 4.37671647808818 5.39054250408169 2.59979625578436 2.59979625578436 6.2710899673373 4.46169427243043 3.82630255730492 2.59979625578436 4.16306540993445 2.59979625578436 3.82456533079323 2.59979625578436 3.78669727175961 2.59979625578436 2.59979625578436 2.59979625578436 3.5866975655272 3.50360441488598 2.59979625578436 2.59979625578436 2.59979625578436 3.77947284841511 3.67117148881194 2.59979625578436 2.59979625578436 3.31465907983017 2.59979625578436 4.59761674548003 2.59979625578436 2.59979625578436 3.18542993688362 2.59979625578436 3.43352024351822 2.59979625578436 2.59979625578436 3.27099546505006 3.50532538546463 3.53953527174762 2.59979625578436 2.59979625578436 2.59979625578436 4.44634144264515 4.0029296703631 2.59979625578436 2.59979625578436 2.59979625578436 4.15470628938915 2.59979625578436 3.28755938414103 2.59979625578436 3.53794707022842 3.61701055796051 3.97395710301078 2.59979625578436 2.59979625578436 3.36272800854502 3.85027535941523 4.7476666562456 2.59979625578436 2.59979625578436 2.59979625578436 2.59979625578436 2.59979625578436 2.59979625578436 3.17254904508025 2.59979625578436 2.59979625578436 2.59979625578436 2.59979625578436 2.59979625578436 2.59979625578436 2.59979625578436 3.24925207574573 2.59979625578436 2.59979625578436 3.88503860751361 3.34680674814643 3.86318106408786 2.59979625578436 2.59979625578436 2.59979625578436 2.59979625578436 2.59979625578436 3.170552578228 2.59979625578436 3.46270972026923 3.37547122358886 2.59979625578436 3.12734860701425 3.10979399629646 2.59979625578436 2.59979625578436 3.41195457515195 2.59979625578436 3.24766064870577 3.26160885265144 3.63892350946115 3.44859642076762 3.25006177786541 2.59979625578436 2.59979625578436 3.14662082988331 4.37563812689985 2.59979625578436 2.59979625578436 2.59979625578436 3.55337202861871 3.51826406352103 3.20854780368858 2.59979625578436 2.59979625578436 3.78119010223562 4.17644080456929 3.76245128849444 2.59979625578436 2.59979625578436 2.59979625578436 3.2546236740327 3.09629371888845 2.59979625578436 2.59979625578436 3.05627301234867 3.01265836496538 2.59979625578436 3.35723464221939 2.59979625578436 4.38307646226477 3.76822406450775 3.66836007527516 2.59979625578436 3.49552710710383 2.59979625578436 4.20728187979744 2.59979625578436 2.59979625578436 2.59979625578436 4.06308466702469 4.56147871684152 4.23304333534279 2.59979625578436 2.59979625578436 3.32449490963803 4.19808394818094 3.34414564086158 3.059035661787 3.77709883411511 2.59979625578436 4.87473140934153 2.59979625578436 2.59979625578436 2.59979625578436 3.4586293332224 3.2500535295445 3.22256664660478 2.59979625578436 2.59979625578436 3.47524811535511 3.95822354543782 4.02069780259256 2.59979625578436 2.59979625578436 4.14194018378867 4.42589571116674 5.7793864003264 2.59979625578436 2.59979625578436 3.78500776541972 2.59979625578436 2.59979625578436 3.29759367244079 3.16483281905453 3.43782853744042 2.59979625578436 4.10445691151125 2.59979625578436 2.59979625578436 3.22145036302252 2.59979625578436 4.65198676658881 2.59979625578436 2.59979625578436 3.17452592349132 2.59979625578436 2.59979625578436 2.59979625578436 2.59979625578436 3.99252227860655 3.79652113412521 2.59979625578436 2.59979625578436 2.59979625578436 3.65759140826972 3.54645731268943 2.59979625578436 2.59979625578436 2.59979625578436 2.59979625578436 3.64298409173955 3.54902121927956 2.59979625578436 2.59979625578436
Manes.08G096600.v6.1 5.16171440014827 5.59714387730944 4.03708300553585 4.44760646456954 4.41001581232556 5.54950896747811 5.16694132540813 3.82956472952542 5.13373128822263 4.64437088272223 4.61228656791316 4.38305320920226 4.48153635017672 5.7564243074248 4.38547449909553 5.50254931467735 5.15672233323524 4.58180910017937 5.98009234923989 4.15669568736146 5.5863363645003 4.36057313477778 3.76340664245606 3.87057410352136 4.08246307177155 4.3590622695144 5.3634230694818 4.04230324729543 5.30322636384228 4.27120870701631 5.23388325181897 4.21744849955037 4.39750343869171 3.61722718869772 3.14570398518928 5.28094532116099 5.43657468675592 4.90143072748901 4.6688296873336 3.80531622868573 4.77295517848126 5.1457279100996 3.99801958889781 5.79040929937614 4.53906548239374 5.57440220739707 4.5541244778177 4.48031411248283 4.58683379418975 3.73724134059584 5.02511227048881 5.06556169158258 4.39318575983684 4.82214572946004 4.90592149178267 6.28636712933272 4.80046480131954 4.4697306997593 5.22047165238079 3.78233420279048 5.70858066045927 4.29168250082403 4.44431378888064 5.50880681331723 4.01981419915342 4.61503548420829 3.95083410359466 3.88978140955266 4.17702205997925 3.88995473718565 5.52660466640013 4.29792916577497 6.06306869284393 4.68113159220027 2.59979625578436 6.27862533681876 4.49891579816444 4.06954504708076 4.54675682381309 4.50855242753068 4.39202362825638 4.30215742048669 3.72904501437955 3.91343157594147 4.26018185025389 4.07872003427483 4.72849001254361 3.9389760881058 3.82491009826567 3.34481372870052 5.49484404361393 4.83617318565874 3.60878346568707 4.58519812521671 2.59979625578436 4.81203072924623 4.39821632064425 4.68715349898999 4.03707421245398 4.16824842846476 4.24516827213793 4.33664377602716 4.45243663337684 3.74612076160318 5.89057866898297 4.85879935017883 4.63268962077311 4.20967705968188 4.19060093830317 5.0532180419611 4.56928826823061 4.9851155771162 4.3069082775325 3.55255446331805 2.59979625578436 2.59979625578436 5.20464756588349 4.93634759946383 4.97620419670994 5.57641148883425 4.38370706225184 5.71432216493612 4.41680539037944 4.66489414993974 4.70876412510677 4.77653783786101 5.41102633645915 2.59979625578436 2.59979625578436 4.32595690601084 3.4373015361164 7.36888079952185 4.16059130511255 4.08778891120065 2.59979625578436 3.90750928558192 6.58911654188474 3.99771883414334 3.92849303385097 3.93437830146539 2.59979625578436 5.96222103888167 3.87060850007662 3.55806038569829 5.89970672689854 5.84673024829823 6.30767762721053 3.99224523544299 4.384246379188 6.11378370169449 4.6243463069931 6.08306496653434 3.78902210672354 3.58662713358507 5.82387294832934 4.16479784430179 5.09302857617345 4.36471975474238 3.73913197718237 4.46697084868191 4.16040063351204 5.98801659117054 3.97169743679545 4.29075855205224 3.83796591237887 3.84272398019811 6.04012859869705 4.17306915473461 2.59979625578436 4.98546875759066 3.86323668388114 6.13110361324253 5.48453810044536 4.19730131279832 3.47017978033751 4.80446290383503 6.94999601038183 4.71516168458026 4.38522121117082 2.59979625578436 5.79660636941098 5.25528809838021 4.3646968083227 4.44821029049616 4.19795924263863 3.13068999412181 6.16308591340459 5.17106709116861 4.2319048997389 5.41626737335429 6.01553061252724 4.00029020816282 6.30205112960247 4.53240906137424 5.28010032188688 5.05632127711757 4.75723664712351 7.08571481337686 4.80912374462524 4.4938628308523 5.60261093572959 5.03807502071601 5.41179542997764 4.70200070523602 3.83335999253602 5.95061090600403 5.5066961221416 7.53063908646504 4.73247939927417 4.72651437061953 5.19209500907016 4.76706771889353 6.14974816699456 4.12801552226105 4.20284137768428 3.79877250437651 3.69953468483178 6.51549009903673 5.19878403319461 4.35335831798959 4.34821543869108 3.4196932705789 6.07889783950487 4.92083184347332 5.11592664361694 4.03907848099183 2.59979625578436 7.31798381445271 5.41775509638884 4.4817955353346 4.90795479080262 4.26700297788997 6.78383837893208 3.2879594338573 4.65783387326985 4.72181854927749 4.55524154361891 6.7913124593563 3.89075266049934 5.43969686225392 4.42338481975009 3.60068947668391 6.23433314354207 3.97856062878914 4.62450323458311 4.20907845683951 3.72219487660684 6.59543403176662 3.84275066011716 4.39407230623207 2.59979625578436 3.23218886600296 5.19451957427592 4.90450559265568 4.31642431083648 3.83472820491349 2.59979625578436 5.86865395729138 3.99697679387777 4.66556100766686 4.8473438692767 4.10991350117216 5.55435156622181 4.71096735848216 4.45361355643259 4.29520796724491 4.08733309607776 6.52925845447841 4.41633021005739 4.94736685139122 4.01373665405877 3.44779333810738 4.82984215995678 4.69960266016551 4.74981405267381 3.63936309198249 3.77500586887519 2.59979625578436 6.71064389238897 3.98212570726758 4.70733534913593 4.69391393473382 4.80178057883456 5.36512103490573 4.8840396214687 3.44193489375764 4.67147155883023 4.86101697241127 6.50747753827946 4.22697303127816 4.33277230110226 4.35439753859507 4.43754659059162 7.22098583885938 4.33983730886778 4.43783471940373 5.47575413484643 4.15569464645512 7.13635299977669 5.60758902972202 4.23633202658956 5.0929074802516 4.88453043599763 5.85319826708837 5.26655124334857 4.82977676951295 4.37219797012337 3.73104172527703 5.51953677145525 5.04274602973773 4.92934685554278 4.83784744486629 4.60568178961854 6.88689726095784 4.74497281638233 4.43124557945812 3.87592867535044 3.92356263648021 6.59572123462334 4.86172729125273 4.37878897494677 4.94559493365986 4.07632567243283 5.82512372910557 4.38976278303738 4.61042484313162 3.94931479262271 4.27485935342289 6.22410143345008 4.51320655967709 4.12067944249787 4.39003181255274 2.59979625578436 7.46708244800946 3.62556512346228 4.81566085267146 3.07382630850462 4.3519288951592 6.79225844076153 4.72670099217931 4.37543937757723 4.54807081784639 4.47085516108398 7.40626319942694 4.53186021227521 4.72184276477248 4.77901790363437 4.32252917348074 6.76244802569703 4.50038528162081 4.45801125212273 4.25043657864429 5.13210671537145 7.63166178547203 3.73379632513718 4.70006508612449 4.04773018764002 3.24897275233119 5.63782774095544 4.542980888376 5.14518676157785 5.32260002509511 3.82079001873872 7.79840812442687 4.04260489041196 4.68751501040096 4.01938833314167 4.14638335318899 5.81930922906705 4.78008077094603 4.04533076821064 3.63148108676377 3.91103305147773 4.40733539360894 6.26483009179303 3.97474730187201 4.23990327923772 4.2003323745881 3.02689750774351 5.92144074534492 4.2432595318023 4.36692166376586 4.32512602098248 3.7212483429046 6.05643829572594 4.06654012339331 4.30991954538706 5.55774074787636 4.28518843906567 6.08640573669682 4.70831378474388 2.59979625578436 3.45810852995427 4.92523310772865 6.59799878258763 2.59979625578436 4.7914284600794 4.0636768507089 3.90352720459635 6.55291850233449 4.59668652736278 4.69084550598223 5.14155339586036 3.50383966973202 5.70879001693761 4.43383851586076 4.45652263804152 5.30889258391402 5.34421717593965 6.11233901736644 3.90786300452943 4.83409897249256 4.79457749538331 5.11476375779667 6.29686479960277 4.11158258090912 4.35687068115035 4.50418565062321 3.51034282900347 6.29666041026614 4.52373492044947 4.22188531982082 3.71156365949856 4.20004270875239 5.77604393822826 4.39134835745523 5.26017422195698 4.54561795001928 4.02214469408261 7.03475672685419 4.15482135276281 4.59478437881876 4.10393562431819 3.35334699951933 7.05631905883262 4.87197274504945 4.6278574683894 4.76531038673658 2.59979625578436 7.35698223866391 4.12237756637152 4.05157058000128 3.66744248900471 4.11044121592125 6.33342483655679 4.72457797933243 4.28048370887181 5.0260267839081 2.59979625578436 5.68160910780968 4.72642661672275 4.04227940394034 4.75388164065799 3.92625055285568 5.92193274435503 3.92980722099449 5.34046673453193 4.59662499941174 4.51987826653829 6.83542027027708 4.93230833082211 3.98869882373956 4.21532702952481 4.82046107892288 6.59644819873697 4.59936651631377 4.90538751814518 5.0327692365337 3.81844012298296 4.49746358015023 5.05585149993751 4.34219520155912 3.93331934433811 4.69211667131357 5.71921481016927 5.75777063413266 3.48189063170724 3.56431211964338 3.83816916026001 4.09230239212543 5.42194236300182 4.98783987198559 4.28344817242902 4.6984286904236 4.23005607018912 5.3618677904741 7.27823117401745 4.67236002998515 4.70314904124276 4.00858795385156 4.81296086023192 4.86575437622293 4.91058272984 4.34920609894046 3.67290371109444 4.80733979709485 4.21164085554993 4.00463343674565 4.52283004554001 4.67907735641066 5.25178922024138 5.47318864774893 3.62374438609181 4.11308864338442 3.85813757889308 5.17579150294797 6.32770726961229 3.81245179343671 5.79397140828104 5.52676629447466 5.20548697884551 4.38443151589026 4.93011703138554 5.23660570387393 4.54867696143956 6.80682164892576 5.36552555941208 5.04750013920609 4.2887274049497 3.94615840815916 5.89891246469537 3.97316101220277 4.76917963527482 4.12119666419391 4.18769220863913 5.13632216302719 4.51466607550548 4.20963365354964 4.36958687822813 4.71838802350835 5.24027654492664 4.56489356916729 4.32006382859075 3.53701673775558 4.43969622920129 5.65340506691288 3.94461003079951 3.77443947247914 5.49273350570561 4.41397246034523 5.80021096809665 4.265657248395 4.7049385866077 4.71797492483488 4.45215208836925 4.25602663198486 5.01457918910314 4.07181050431524 3.91040234522286 3.52271871871532 6.09985841832311 4.23046241200958 4.68896530723652 5.05954159328291 6.1719500458157 4.8926817569489 4.75526143800682 4.77381018711513 4.8386309382834 4.95969452122999 5.85986820434838 4.47527978581881 4.07861204695798 3.90578045158673 3.4492382492155 6.09955743955174 4.74104416413395 4.07955492702352 3.72291427801192 5.68798474333576 5.09510940433527 5.40919204550481 5.43846308275631 4.57617864008008 5.99969682555191 4.63261241683237 5.34174450484864 5.06798166164618 5.1320405057549 4.50829527138142 4.78299883139774 5.32709634643245 5.11303071776331 4.26003731579793 5.31924655480604 3.87596597040693 5.32596799098141 4.35433206826405 4.59162761082002 4.20625387689369 5.52591641944579 4.97917276657389 4.7432652710949 4.39734901598926 6.3388153003178 5.33751051118023 5.37740178579213 4.27260060679113 4.65991042283529 4.15474639527272 6.37939795900779 6.09380620946541 4.77479476006232 4.64676654271707 4.89517011244697 5.24137526622437 6.13814485567063 4.78700919817493 4.93309041737004 5.30936806900067 5.09465153705983 5.03254378800418 4.50127648475874 5.00837984119769 4.81120276544318 4.61811893015189 4.96008689032627 2.59979625578436 3.39724226744863 4.39851002967492 3.73658898751313 4.59427589125696 4.55583090558644 5.13811809646124 4.26901880011362 4.68015491913012 5.63514937319119 5.21631662540804 4.68801388333092 5.36517335263804 2.59979625578436 5.68648396343942 4.78055472681418 4.12953068130464 4.57220802113288 4.22053982068854 5.85540789248489 4.16450093566616 5.45147283072295 4.07708038990448 4.05700328859792 6.76447086959756 5.20236288817359 4.15727061234721 5.03308645747029 4.45437350502783 6.17163734917105 4.8995259208683 4.17864547284131 5.72378831413884 5.68470334812607 6.41002647762034 4.21606701214564 4.51261837720067 3.44859642076762 3.86994420186815 5.17281845557751 2.59979625578436 5.00599340849855 5.06330357676353 4.90013798239559 4.75124597643006 5.35563602546251 4.24604537450409 4.66768301204025 4.60317222226783 3.95617035354202 5.56097210764361 4.97105343269198 4.00436784457803 3.6450638254242 4.07823655043242 4.57587052809233 5.50679990342841 4.01874790004685 5.50439987998719 5.05732062186306 4.98053591262516 3.92758475912141 4.62220841965315 5.70749106811638 4.70616400223102 6.17687607241907 4.48451869500717 4.25731352856782 4.50370783464746 6.17064995199924 6.04122093659386 5.43284111539091 4.37693368311676 2.59979625578436 4.00606085569079 5.81359317659606 4.532667295226 4.37798903739622 4.58097857224781 3.84427316502624 5.79899393172432 4.47137036186201 5.25599782404318 3.64140864338203 4.12530395146534 5.88953153026076 5.45154425902588 5.56556971281106 5.08174784599893 4.32388780981804 5.29463735148875 4.04784677495562 4.48419206145898 4.18011297773721 4.64305949418276 7.16979671010898 4.37199136281465 4.91576226557354 4.82520382164408 4.14217509733931 6.02574780947599 4.14194018378867 5.05209524644162 4.12042476517458 3.82235663168165 6.30850772774197 5.29690872286535 4.43703992515769 4.7600967661059 3.68792152061727 5.6439565622955 4.72874912504652 4.84152390608205 5.56735568768388 4.01173626267249 6.3568080048412 4.0699043119291 7.3388626171521 4.44730540373266 3.91808341771681 5.57466093053643 5.22741952990793 3.85111346624644 5.03661246436058 4.04723583162002 5.21458228300803 4.44414003831348 3.94655887606888 6.17280601049712 6.20841279038599 4.80588664241734 4.00780696330359 4.13846622719114 6.81163553471756 5.11538664928347 6.4270203806223 3.55270442973838 4.20180538883678 3.83975683997461 5.28403670686818 4.81066977995146
Manes.08G096700.v6.1 2.59979625578436 2.59979625578436 2.59979625578436 2.59979625578436 2.59979625578436 2.59979625578436 2.59979625578436 2.59979625578436 2.59979625578436 2.59979625578436 2.59979625578436 2.59979625578436 2.59979625578436 2.59979625578436 2.59979625578436 2.59979625578436 2.59979625578436 2.59979625578436 2.59979625578436 2.59979625578436 2.59979625578436 2.59979625578436 2.59979625578436 2.59979625578436 2.59979625578436 2.59979625578436 2.59979625578436 2.59979625578436 2.59979625578436 2.59979625578436 2.59979625578436 2.59979625578436 2.59979625578436 2.59979625578436 2.59979625578436 2.59979625578436 2.59979625578436 2.59979625578436 2.59979625578436 2.59979625578436 2.59979625578436 2.59979625578436 2.59979625578436 2.59979625578436 2.59979625578436 2.59979625578436 2.59979625578436 2.59979625578436 2.59979625578436 2.59979625578436 2.59979625578436 2.59979625578436 2.59979625578436 2.59979625578436 2.59979625578436 2.59979625578436 2.59979625578436 2.59979625578436 2.59979625578436 2.59979625578436 2.59979625578436 2.59979625578436 2.59979625578436 2.59979625578436 2.59979625578436 2.59979625578436 2.59979625578436 2.59979625578436 2.59979625578436 2.59979625578436 2.59979625578436 2.59979625578436 2.59979625578436 2.59979625578436 2.59979625578436 2.59979625578436 2.59979625578436 2.59979625578436 2.59979625578436 2.59979625578436 2.59979625578436 2.59979625578436 2.59979625578436 2.59979625578436 2.59979625578436 2.59979625578436 2.59979625578436 2.59979625578436 2.59979625578436 2.59979625578436 2.59979625578436 2.59979625578436 2.59979625578436 2.59979625578436 2.59979625578436 2.59979625578436 2.59979625578436 2.59979625578436 2.59979625578436 2.59979625578436 2.59979625578436 2.59979625578436 2.59979625578436 2.59979625578436 2.59979625578436 2.59979625578436 2.59979625578436 2.59979625578436 2.59979625578436 2.59979625578436 2.59979625578436 2.59979625578436 2.59979625578436 2.59979625578436 2.59979625578436 2.59979625578436 2.59979625578436 2.59979625578436 2.59979625578436 2.59979625578436 2.59979625578436 2.59979625578436 2.59979625578436 2.59979625578436 2.59979625578436 2.59979625578436 2.59979625578436 2.59979625578436 2.59979625578436 2.59979625578436 2.59979625578436 2.59979625578436 2.59979625578436 2.59979625578436 2.59979625578436 2.59979625578436 2.59979625578436 2.59979625578436 2.59979625578436 2.59979625578436 2.59979625578436 2.59979625578436 2.59979625578436 2.59979625578436 2.59979625578436 2.59979625578436 2.59979625578436 2.59979625578436 2.59979625578436 2.59979625578436 2.59979625578436 2.59979625578436 2.59979625578436 2.59979625578436 2.59979625578436 2.59979625578436 2.59979625578436 2.59979625578436 2.59979625578436 2.59979625578436 2.59979625578436 2.59979625578436 2.59979625578436 2.59979625578436 2.59979625578436 2.59979625578436 2.59979625578436 2.59979625578436 2.59979625578436 2.59979625578436 2.59979625578436 2.59979625578436 2.59979625578436 2.59979625578436 2.59979625578436 2.59979625578436 2.59979625578436 2.59979625578436 2.59979625578436 2.59979625578436 2.59979625578436 2.59979625578436 2.59979625578436 2.59979625578436 2.59979625578436 2.59979625578436 2.59979625578436 2.59979625578436 2.59979625578436 2.59979625578436 2.59979625578436 2.59979625578436 2.59979625578436 2.59979625578436 2.59979625578436 2.59979625578436 2.59979625578436 2.59979625578436 2.59979625578436 2.59979625578436 2.59979625578436 2.59979625578436 2.59979625578436 2.59979625578436 2.59979625578436 2.59979625578436 2.59979625578436 2.59979625578436 2.59979625578436 2.59979625578436 2.59979625578436 2.59979625578436 2.59979625578436 2.59979625578436 2.59979625578436 2.59979625578436 2.59979625578436 2.59979625578436 2.59979625578436 2.59979625578436 2.59979625578436 2.59979625578436 2.59979625578436 2.59979625578436 2.59979625578436 2.59979625578436 2.59979625578436 2.59979625578436 2.59979625578436 2.59979625578436 2.59979625578436 2.59979625578436 2.59979625578436 2.59979625578436 2.59979625578436 2.59979625578436 2.59979625578436 2.59979625578436 2.59979625578436 2.59979625578436 2.59979625578436 2.59979625578436 2.59979625578436 2.59979625578436 2.59979625578436 2.59979625578436 2.59979625578436 2.59979625578436 2.59979625578436 2.59979625578436 2.59979625578436 2.59979625578436 2.59979625578436 2.59979625578436 2.59979625578436 2.59979625578436 2.59979625578436 2.59979625578436 2.59979625578436 2.59979625578436 2.59979625578436 2.59979625578436 2.59979625578436 2.59979625578436 2.59979625578436 2.59979625578436 2.59979625578436 2.59979625578436 2.59979625578436 2.59979625578436 2.59979625578436 2.59979625578436 2.59979625578436 2.59979625578436 2.59979625578436 2.59979625578436 2.59979625578436 2.59979625578436 2.59979625578436 2.59979625578436 2.59979625578436 2.59979625578436 2.59979625578436 2.59979625578436 2.59979625578436 2.59979625578436 2.59979625578436 2.59979625578436 2.59979625578436 2.59979625578436 2.59979625578436 2.59979625578436 2.59979625578436 2.59979625578436 2.59979625578436 2.59979625578436 2.59979625578436 2.59979625578436 2.59979625578436 2.59979625578436 2.59979625578436 2.59979625578436 2.59979625578436 2.59979625578436 2.59979625578436 2.59979625578436 2.59979625578436 2.59979625578436 2.59979625578436 2.59979625578436 2.59979625578436 2.59979625578436 2.59979625578436 2.59979625578436 2.59979625578436 2.59979625578436 2.59979625578436 2.59979625578436 2.59979625578436 2.59979625578436 2.59979625578436 2.59979625578436 2.59979625578436 2.59979625578436 2.59979625578436 2.59979625578436 2.59979625578436 2.59979625578436 2.59979625578436 2.59979625578436 2.59979625578436 2.59979625578436 2.59979625578436 2.59979625578436 2.59979625578436 2.59979625578436 2.59979625578436 2.59979625578436 2.59979625578436 2.59979625578436 2.59979625578436 2.59979625578436 2.59979625578436 2.59979625578436 2.59979625578436 2.59979625578436 2.59979625578436 2.59979625578436 2.59979625578436 2.59979625578436 2.59979625578436 2.59979625578436 2.59979625578436 2.59979625578436 2.59979625578436 2.59979625578436 2.59979625578436 2.59979625578436 2.59979625578436 2.59979625578436 2.59979625578436 2.59979625578436 2.59979625578436 2.59979625578436 2.59979625578436 2.59979625578436 2.59979625578436 2.59979625578436 2.59979625578436 2.59979625578436 2.59979625578436 2.59979625578436 2.59979625578436 2.59979625578436 2.59979625578436 2.59979625578436 2.59979625578436 2.59979625578436 2.59979625578436 2.59979625578436 2.59979625578436 2.59979625578436 2.59979625578436 2.59979625578436 2.59979625578436 2.59979625578436 2.59979625578436 2.59979625578436 2.59979625578436 2.59979625578436 2.59979625578436 2.59979625578436 2.59979625578436 2.59979625578436 2.59979625578436 2.59979625578436 2.59979625578436 2.59979625578436 2.59979625578436 2.59979625578436 2.59979625578436 2.59979625578436 2.59979625578436 2.59979625578436 2.59979625578436 2.59979625578436 2.59979625578436 2.59979625578436 2.59979625578436 2.59979625578436 2.59979625578436 2.59979625578436 2.59979625578436 2.59979625578436 2.59979625578436 2.59979625578436 2.59979625578436 2.59979625578436 2.59979625578436 2.59979625578436 2.59979625578436 2.59979625578436 2.59979625578436 2.59979625578436 2.59979625578436 2.59979625578436 2.59979625578436 2.59979625578436 2.59979625578436 2.59979625578436 2.59979625578436 2.59979625578436 2.59979625578436 2.59979625578436 2.59979625578436 2.59979625578436 2.59979625578436 2.59979625578436 2.59979625578436 2.59979625578436 2.59979625578436 2.59979625578436 2.59979625578436 2.59979625578436 2.59979625578436 2.59979625578436 2.59979625578436 2.59979625578436 2.59979625578436 2.59979625578436 2.59979625578436 2.59979625578436 2.59979625578436 2.59979625578436 2.59979625578436 2.59979625578436 2.59979625578436 2.59979625578436 2.59979625578436 2.59979625578436 2.59979625578436 2.59979625578436 2.59979625578436 2.59979625578436 2.59979625578436 2.59979625578436 2.59979625578436 2.59979625578436 2.59979625578436 2.59979625578436 2.59979625578436 2.59979625578436 2.59979625578436 2.59979625578436 2.59979625578436 2.59979625578436 2.59979625578436 2.59979625578436 2.59979625578436 2.59979625578436 2.59979625578436 2.59979625578436 2.59979625578436 2.59979625578436 2.59979625578436 2.59979625578436 2.59979625578436 2.59979625578436 2.59979625578436 2.59979625578436 2.59979625578436 2.59979625578436 2.59979625578436 2.59979625578436 2.59979625578436 2.59979625578436 2.59979625578436 2.59979625578436 2.59979625578436 2.59979625578436 2.59979625578436 2.59979625578436 2.59979625578436 2.59979625578436 2.59979625578436 2.59979625578436 2.59979625578436 2.59979625578436 2.59979625578436 2.59979625578436 2.59979625578436 2.59979625578436 2.59979625578436 2.59979625578436 2.59979625578436 2.59979625578436 2.59979625578436 2.59979625578436 2.59979625578436 2.59979625578436 2.59979625578436 2.59979625578436 2.59979625578436 2.59979625578436 2.59979625578436 2.59979625578436 2.59979625578436 2.59979625578436 2.59979625578436 2.59979625578436 2.59979625578436 2.59979625578436 2.59979625578436 2.59979625578436 2.59979625578436 2.59979625578436 2.59979625578436 2.59979625578436 2.59979625578436 2.59979625578436 2.59979625578436 2.59979625578436 2.59979625578436 2.59979625578436 2.59979625578436 2.59979625578436 2.59979625578436 2.59979625578436 2.59979625578436 2.59979625578436 2.59979625578436 2.59979625578436 2.59979625578436 2.59979625578436 2.59979625578436 2.59979625578436 2.59979625578436 2.59979625578436 2.59979625578436 2.59979625578436 2.59979625578436 2.59979625578436 2.59979625578436 2.59979625578436 2.59979625578436 2.59979625578436 2.59979625578436 2.59979625578436 2.59979625578436 2.59979625578436 2.59979625578436 2.59979625578436 2.59979625578436 2.59979625578436 2.59979625578436 2.59979625578436 2.59979625578436 2.59979625578436 2.59979625578436 2.59979625578436 2.59979625578436 2.59979625578436 2.59979625578436 2.59979625578436 2.59979625578436 2.59979625578436 2.59979625578436 2.59979625578436 2.59979625578436 2.59979625578436 2.59979625578436 2.59979625578436 2.59979625578436 2.59979625578436 2.59979625578436 2.59979625578436 2.59979625578436 2.59979625578436 2.59979625578436 2.59979625578436 2.59979625578436 2.59979625578436 2.59979625578436 2.59979625578436 2.59979625578436 2.59979625578436 2.59979625578436 2.59979625578436 2.59979625578436 2.59979625578436 2.59979625578436 2.59979625578436 2.59979625578436 2.59979625578436 2.59979625578436 2.59979625578436 2.59979625578436 2.59979625578436 2.59979625578436 2.59979625578436 2.59979625578436 2.59979625578436 2.59979625578436 2.59979625578436 2.59979625578436 2.59979625578436 2.59979625578436 2.59979625578436 2.59979625578436 2.59979625578436 2.59979625578436 2.59979625578436 2.59979625578436 2.59979625578436 2.59979625578436 2.59979625578436 2.59979625578436 2.59979625578436 2.59979625578436 2.59979625578436 2.59979625578436 2.59979625578436 2.59979625578436 2.59979625578436 2.59979625578436 2.59979625578436 2.59979625578436 2.59979625578436 2.59979625578436 2.59979625578436 2.59979625578436 2.59979625578436 2.59979625578436 2.59979625578436 2.59979625578436 2.59979625578436 2.59979625578436 2.59979625578436 2.59979625578436 2.59979625578436 2.59979625578436 2.59979625578436 2.59979625578436 2.59979625578436 2.59979625578436 2.59979625578436 2.59979625578436 2.59979625578436 2.59979625578436 2.59979625578436 2.59979625578436 2.59979625578436 2.59979625578436 2.59979625578436 2.59979625578436 2.59979625578436 2.59979625578436 2.59979625578436 2.59979625578436 2.59979625578436 2.59979625578436 2.59979625578436 2.59979625578436 2.59979625578436 2.59979625578436 2.59979625578436 2.59979625578436 2.59979625578436 2.59979625578436 2.59979625578436 2.59979625578436 2.59979625578436 2.59979625578436 2.59979625578436 2.59979625578436 2.59979625578436 2.59979625578436 2.59979625578436 2.59979625578436 2.59979625578436 2.59979625578436 2.59979625578436 2.59979625578436 2.59979625578436 2.59979625578436 2.59979625578436 2.59979625578436 2.59979625578436 2.59979625578436 2.59979625578436 2.59979625578436 2.59979625578436 2.59979625578436 2.59979625578436 2.59979625578436 2.59979625578436 2.59979625578436 2.59979625578436 2.59979625578436 2.59979625578436 2.59979625578436 2.59979625578436 2.59979625578436 2.59979625578436 2.59979625578436 2.59979625578436 2.59979625578436 2.59979625578436 2.59979625578436 2.59979625578436 2.59979625578436 2.59979625578436 2.59979625578436 2.59979625578436 2.59979625578436 2.59979625578436 2.59979625578436 2.59979625578436 2.59979625578436 2.59979625578436 2.59979625578436 2.59979625578436 2.59979625578436 2.59979625578436 2.59979625578436 2.59979625578436 2.59979625578436 2.59979625578436 2.59979625578436 2.59979625578436 2.59979625578436 2.59979625578436 2.59979625578436 2.59979625578436 2.59979625578436 2.59979625578436 2.59979625578436 2.59979625578436
Manes.08G096800.v6.1 2.59979625578436 2.59979625578436 2.59979625578436 2.59979625578436 2.59979625578436 2.59979625578436 2.59979625578436 2.59979625578436 2.59979625578436 2.59979625578436 2.59979625578436 2.59979625578436 2.59979625578436 2.59979625578436 2.59979625578436 2.59979625578436 2.59979625578436 2.59979625578436 2.59979625578436 2.59979625578436 2.59979625578436 2.59979625578436 2.59979625578436 2.59979625578436 2.59979625578436 2.59979625578436 2.59979625578436 2.59979625578436 2.59979625578436 2.59979625578436 2.59979625578436 2.59979625578436 2.59979625578436 2.59979625578436 2.59979625578436 2.59979625578436 2.59979625578436 2.59979625578436 2.59979625578436 2.59979625578436 2.59979625578436 2.59979625578436 2.59979625578436 2.59979625578436 2.59979625578436 2.59979625578436 2.59979625578436 2.59979625578436 2.59979625578436 2.59979625578436 2.59979625578436 2.59979625578436 2.59979625578436 2.59979625578436 2.59979625578436 2.59979625578436 2.59979625578436 2.59979625578436 2.59979625578436 2.59979625578436 2.59979625578436 2.59979625578436 2.59979625578436 2.59979625578436 2.59979625578436 2.59979625578436 2.59979625578436 2.59979625578436 2.59979625578436 2.59979625578436 2.59979625578436 2.59979625578436 2.59979625578436 2.59979625578436 2.59979625578436 2.59979625578436 2.59979625578436 2.59979625578436 2.59979625578436 2.59979625578436 2.59979625578436 2.59979625578436 2.59979625578436 2.59979625578436 2.59979625578436 2.59979625578436 2.59979625578436 2.59979625578436 2.59979625578436 2.59979625578436 2.59979625578436 2.59979625578436 2.59979625578436 2.59979625578436 2.59979625578436 2.59979625578436 2.59979625578436 2.59979625578436 2.59979625578436 2.59979625578436 2.59979625578436 2.59979625578436 2.59979625578436 2.59979625578436 2.59979625578436 2.59979625578436 2.59979625578436 2.59979625578436 2.59979625578436 2.59979625578436 2.59979625578436 2.59979625578436 2.59979625578436 2.59979625578436 2.59979625578436 2.59979625578436 2.59979625578436 2.59979625578436 2.59979625578436 2.59979625578436 2.59979625578436 2.59979625578436 2.59979625578436 2.59979625578436 2.59979625578436 2.59979625578436 2.59979625578436 2.59979625578436 2.59979625578436 2.59979625578436 2.59979625578436 2.59979625578436 2.59979625578436 2.59979625578436 2.59979625578436 2.59979625578436 2.59979625578436 2.59979625578436 2.59979625578436 2.59979625578436 2.59979625578436 2.59979625578436 2.59979625578436 2.59979625578436 2.59979625578436 2.59979625578436 2.59979625578436 2.59979625578436 2.59979625578436 2.59979625578436 2.59979625578436 2.59979625578436 2.59979625578436 2.59979625578436 2.59979625578436 2.59979625578436 2.59979625578436 2.59979625578436 2.59979625578436 2.59979625578436 2.59979625578436 2.59979625578436 2.59979625578436 2.59979625578436 2.59979625578436 2.59979625578436 2.59979625578436 2.59979625578436 2.59979625578436 2.59979625578436 2.59979625578436 2.59979625578436 2.59979625578436 2.59979625578436 2.59979625578436 2.59979625578436 2.59979625578436 2.59979625578436 2.59979625578436 2.59979625578436 2.59979625578436 2.59979625578436 2.59979625578436 2.59979625578436 2.59979625578436 2.59979625578436 2.59979625578436 2.59979625578436 2.59979625578436 2.59979625578436 2.59979625578436 2.59979625578436 2.59979625578436 2.59979625578436 2.59979625578436 2.59979625578436 2.59979625578436 2.59979625578436 2.59979625578436 2.59979625578436 2.59979625578436 2.59979625578436 2.59979625578436 2.59979625578436 2.59979625578436 2.59979625578436 2.59979625578436 2.59979625578436 2.59979625578436 2.59979625578436 2.59979625578436 2.59979625578436 2.59979625578436 2.59979625578436 2.59979625578436 2.59979625578436 2.59979625578436 2.59979625578436 2.59979625578436 2.59979625578436 2.59979625578436 2.59979625578436 2.59979625578436 2.59979625578436 2.59979625578436 2.59979625578436 2.59979625578436 2.59979625578436 2.59979625578436 2.59979625578436 2.59979625578436 2.59979625578436 2.59979625578436 2.59979625578436 2.59979625578436 2.59979625578436 2.59979625578436 2.59979625578436 2.59979625578436 2.59979625578436 2.59979625578436 2.59979625578436 2.59979625578436 2.59979625578436 2.59979625578436 2.59979625578436 2.59979625578436 2.59979625578436 2.59979625578436 2.59979625578436 2.59979625578436 2.59979625578436 2.59979625578436 2.59979625578436 2.59979625578436 2.59979625578436 2.59979625578436 2.59979625578436 2.59979625578436 2.59979625578436 2.59979625578436 2.59979625578436 2.59979625578436 2.59979625578436 2.59979625578436 2.59979625578436 2.59979625578436 2.59979625578436 2.59979625578436 2.59979625578436 2.59979625578436 2.59979625578436 2.59979625578436 2.59979625578436 2.59979625578436 2.59979625578436 2.59979625578436 2.59979625578436 2.59979625578436 2.59979625578436 2.59979625578436 2.59979625578436 2.59979625578436 2.59979625578436 2.59979625578436 2.59979625578436 2.59979625578436 2.59979625578436 2.59979625578436 2.59979625578436 2.59979625578436 2.59979625578436 2.59979625578436 2.59979625578436 2.59979625578436 2.59979625578436 2.59979625578436 2.59979625578436 2.59979625578436 2.59979625578436 2.59979625578436 2.59979625578436 2.59979625578436 2.59979625578436 2.59979625578436 2.59979625578436 2.59979625578436 2.59979625578436 2.59979625578436 2.59979625578436 2.59979625578436 2.59979625578436 2.59979625578436 2.59979625578436 2.59979625578436 2.59979625578436 2.59979625578436 2.59979625578436 2.59979625578436 2.59979625578436 2.59979625578436 2.59979625578436 2.59979625578436 2.59979625578436 2.59979625578436 2.59979625578436 2.59979625578436 2.59979625578436 2.59979625578436 2.59979625578436 2.59979625578436 2.59979625578436 2.59979625578436 2.59979625578436 2.59979625578436 2.59979625578436 2.59979625578436 2.59979625578436 2.59979625578436 2.59979625578436 2.59979625578436 2.59979625578436 2.59979625578436 2.59979625578436 2.59979625578436 2.59979625578436 2.59979625578436 2.59979625578436 2.59979625578436 2.59979625578436 2.59979625578436 2.59979625578436 2.59979625578436 2.59979625578436 2.59979625578436 2.59979625578436 2.59979625578436 2.59979625578436 2.59979625578436 2.59979625578436 2.59979625578436 2.59979625578436 2.59979625578436 2.59979625578436 2.59979625578436 2.59979625578436 2.59979625578436 2.59979625578436 2.59979625578436 2.59979625578436 2.59979625578436 2.59979625578436 2.59979625578436 2.59979625578436 2.59979625578436 2.59979625578436 2.59979625578436 2.59979625578436 2.59979625578436 2.59979625578436 2.59979625578436 2.59979625578436 2.59979625578436 2.59979625578436 2.59979625578436 2.59979625578436 2.59979625578436 2.59979625578436 2.59979625578436 2.59979625578436 2.59979625578436 2.59979625578436 2.59979625578436 2.59979625578436 2.59979625578436 2.59979625578436 2.59979625578436 2.59979625578436 2.59979625578436 2.59979625578436 2.59979625578436 2.59979625578436 2.59979625578436 2.59979625578436 2.59979625578436 2.59979625578436 2.59979625578436 2.59979625578436 2.59979625578436 2.59979625578436 2.59979625578436 2.59979625578436 2.59979625578436 2.59979625578436 2.59979625578436 2.59979625578436 2.59979625578436 2.59979625578436 2.59979625578436 2.59979625578436 2.59979625578436 2.59979625578436 2.59979625578436 2.59979625578436 2.59979625578436 2.59979625578436 2.59979625578436 2.59979625578436 2.59979625578436 2.59979625578436 2.59979625578436 2.59979625578436 2.59979625578436 2.59979625578436 2.59979625578436 2.59979625578436 2.59979625578436 2.59979625578436 2.59979625578436 2.59979625578436 2.59979625578436 2.59979625578436 2.59979625578436 2.59979625578436 2.59979625578436 2.59979625578436 2.59979625578436 2.59979625578436 2.59979625578436 2.59979625578436 2.59979625578436 2.59979625578436 2.59979625578436 2.59979625578436 2.59979625578436 2.59979625578436 2.59979625578436 2.59979625578436 2.59979625578436 2.59979625578436 2.59979625578436 2.59979625578436 2.59979625578436 2.59979625578436 2.59979625578436 2.59979625578436 2.59979625578436 2.59979625578436 2.59979625578436 2.59979625578436 2.59979625578436 2.59979625578436 2.59979625578436 2.59979625578436 2.59979625578436 2.59979625578436 2.59979625578436 2.59979625578436 2.59979625578436 2.59979625578436 2.59979625578436 2.59979625578436 2.59979625578436 2.59979625578436 2.59979625578436 2.59979625578436 2.59979625578436 2.59979625578436 2.59979625578436 2.59979625578436 2.59979625578436 2.59979625578436 2.59979625578436 2.59979625578436 2.59979625578436 2.59979625578436 2.59979625578436 2.59979625578436 2.59979625578436 2.59979625578436 2.59979625578436 2.59979625578436 2.59979625578436 2.59979625578436 2.59979625578436 2.59979625578436 2.59979625578436 2.59979625578436 2.59979625578436 2.59979625578436 2.59979625578436 2.59979625578436 2.59979625578436 2.59979625578436 2.59979625578436 2.59979625578436 2.59979625578436 2.59979625578436 2.59979625578436 2.59979625578436 2.59979625578436 2.59979625578436 2.59979625578436 2.59979625578436 2.59979625578436 2.59979625578436 2.59979625578436 2.59979625578436 2.59979625578436 2.59979625578436 2.59979625578436 2.59979625578436 2.59979625578436 2.59979625578436 2.59979625578436 2.59979625578436 2.59979625578436 2.59979625578436 2.59979625578436 2.59979625578436 2.59979625578436 2.59979625578436 2.59979625578436 2.59979625578436 2.59979625578436 2.59979625578436 2.59979625578436 2.59979625578436 2.59979625578436 2.59979625578436 2.59979625578436 2.59979625578436 2.59979625578436 2.59979625578436 2.59979625578436 2.59979625578436 2.59979625578436 2.59979625578436 2.59979625578436 2.59979625578436 2.59979625578436 2.59979625578436 2.59979625578436 2.59979625578436 2.59979625578436 2.59979625578436 2.59979625578436 2.59979625578436 2.59979625578436 2.59979625578436 2.59979625578436 2.59979625578436 2.59979625578436 2.59979625578436 2.59979625578436 2.59979625578436 2.59979625578436 2.59979625578436 2.59979625578436 2.59979625578436 2.59979625578436 2.59979625578436 2.59979625578436 2.59979625578436 2.59979625578436 2.59979625578436 2.59979625578436 2.59979625578436 2.59979625578436 2.59979625578436 2.59979625578436 2.59979625578436 2.59979625578436 2.59979625578436 2.59979625578436 2.59979625578436 2.59979625578436 2.59979625578436 2.59979625578436 2.59979625578436 2.59979625578436 2.59979625578436 2.59979625578436 2.59979625578436 2.59979625578436 2.59979625578436 2.59979625578436 2.59979625578436 2.59979625578436 2.59979625578436 2.59979625578436 2.59979625578436 2.59979625578436 2.59979625578436 2.59979625578436 2.59979625578436 2.59979625578436 2.59979625578436 2.59979625578436 2.59979625578436 2.59979625578436 2.59979625578436 2.59979625578436 2.59979625578436 2.59979625578436 2.59979625578436 2.59979625578436 2.59979625578436 2.59979625578436 2.59979625578436 2.59979625578436 2.59979625578436 2.59979625578436 2.59979625578436 2.59979625578436 2.59979625578436 2.59979625578436 2.59979625578436 2.59979625578436 2.59979625578436 2.59979625578436 2.59979625578436 2.59979625578436 2.59979625578436 2.59979625578436 2.59979625578436 2.59979625578436 2.59979625578436 2.59979625578436 2.59979625578436 2.59979625578436 2.59979625578436 2.59979625578436 2.59979625578436 2.59979625578436 2.59979625578436 2.59979625578436 2.59979625578436 2.59979625578436 2.59979625578436 2.59979625578436 2.59979625578436 2.59979625578436 2.59979625578436 2.59979625578436 2.59979625578436 2.59979625578436 2.59979625578436 2.59979625578436 2.59979625578436 2.59979625578436 2.59979625578436 2.59979625578436 2.59979625578436 2.59979625578436 2.59979625578436 2.59979625578436 2.59979625578436 2.59979625578436 2.59979625578436 2.59979625578436 2.59979625578436 2.59979625578436 2.59979625578436 2.59979625578436 2.59979625578436 2.59979625578436 2.59979625578436 2.59979625578436 2.59979625578436 2.59979625578436 2.59979625578436 2.59979625578436 2.59979625578436 2.59979625578436 2.59979625578436 2.59979625578436 2.59979625578436 2.59979625578436 2.59979625578436 2.59979625578436 2.59979625578436 2.59979625578436 2.59979625578436 2.59979625578436 2.59979625578436 2.59979625578436 2.59979625578436 2.59979625578436 2.59979625578436 2.59979625578436 2.59979625578436 2.59979625578436 2.59979625578436 2.59979625578436 2.59979625578436 2.59979625578436 2.59979625578436 2.59979625578436 2.59979625578436 2.59979625578436 2.59979625578436 2.59979625578436 2.59979625578436 2.59979625578436 2.59979625578436 2.59979625578436 2.59979625578436 2.59979625578436 2.59979625578436 2.59979625578436 2.59979625578436 2.59979625578436 2.59979625578436 2.59979625578436 2.59979625578436 2.59979625578436 2.59979625578436 2.59979625578436 2.59979625578436 2.59979625578436 2.59979625578436 2.59979625578436 2.59979625578436 2.59979625578436 2.59979625578436 2.59979625578436 2.59979625578436 2.59979625578436 2.59979625578436 2.59979625578436 2.59979625578436 2.59979625578436 2.59979625578436 2.59979625578436 2.59979625578436 2.59979625578436 2.59979625578436
Manes.08G096900.v6.1 2.59979625578436 2.59979625578436 2.59979625578436 3.33882252641644 3.2383473822611 2.59979625578436 3.38466486369882 2.59979625578436 3.68641773527526 2.59979625578436 2.59979625578436 2.59979625578436 3.32888032498958 2.59979625578436 3.01339967241467 2.59979625578436 3.77339051050079 2.59979625578436 3.75141957250998 2.59979625578436 3.2129912889402 3.88105613127894 3.13138655775315 4.25687274181446 3.99369625342319 2.59979625578436 3.16295777007222 3.20900055990681 3.78836439742839 2.59979625578436 3.28513972525459 2.59979625578436 2.59979625578436 3.43608939074294 2.59979625578436 2.59979625578436 3.56670918754148 2.59979625578436 3.54273597101275 2.59979625578436 2.59979625578436 3.23286364701414 2.59979625578436 5.41307722698891 3.6225462550542 3.20086796870012 3.14070476119692 3.38114915188791 2.59979625578436 2.59979625578436 3.11136424535262 3.40243768725699 3.34120921178698 3.39135008704484 4.36570977807883 3.28257618553174 3.1130976494983 2.59979625578436 4.00549615286874 3.52567379773375 2.59979625578436 2.59979625578436 3.10654593426012 2.59979625578436 3.38028800220858 2.59979625578436 2.59979625578436 3.19194094230314 2.59979625578436 2.59979625578436 2.59979625578436 3.34668547899646 2.59979625578436 2.59979625578436 4.35439551718836 3.28754744734438 3.12344627707087 3.24847608250363 3.29249169049875 3.31752771329381 2.59979625578436 3.23212901003371 2.59979625578436 3.60689911294869 2.59979625578436 2.59979625578436 3.49798972571452 3.86706970484492 3.42980673317229 3.45699432410408 3.5115007869912 3.37075857297035 2.59979625578436 2.59979625578436 2.59979625578436 3.95546315689167 2.59979625578436 3.02061995747434 3.03047401906305 3.35353493771494 2.59979625578436 3.31557217321446 3.10904969198695 2.59979625578436 2.59979625578436 2.59979625578436 2.59979625578436 3.30468717862715 3.18709662403514 2.59979625578436 3.09842035462182 2.59979625578436 3.05008182588941 2.59979625578436 2.59979625578436 2.59979625578436 2.59979625578436 3.58164156650062 3.40831739229295 2.59979625578436 3.43756941520291 2.59979625578436 2.59979625578436 2.59979625578436 3.34493637438906 4.1476088071998 2.59979625578436 2.59979625578436 2.59979625578436 4.00429153483328 4.38318551186597 2.59979625578436 2.59979625578436 2.59979625578436 4.6496055046137 3.2005024480778 2.59979625578436 3.42743776871339 3.32763914543774 3.70176467234202 5.4414415600053 2.59979625578436 3.25041757009826 2.59979625578436 3.10567645987634 2.59979625578436 2.59979625578436 3.05552170562978 3.07277416937966 2.59979625578436 4.49299909182598 3.17781093920006 3.57958220175784 2.59979625578436 4.3474163313561 3.97043266439989 3.3572885702161 2.59979625578436 3.07495913220232 2.59979625578436 3.17503269450207 2.59979625578436 2.59979625578436 2.59979625578436 2.59979625578436 3.62463629195849 3.45050421449097 3.07465554562221 2.59979625578436 3.60579276956614 4.07750243074957 3.13618426178944 3.34034589785326 3.06384658117584 2.59979625578436 3.25431612115486 2.59979625578436 2.59979625578436 2.59979625578436 2.59979625578436 3.30341058845383 2.59979625578436 3.85198065383259 3.55121517652352 3.88584882300178 3.86648455137705 2.59979625578436 3.04936763595227 2.59979625578436 3.45746685869567 3.68435673220072 3.21599979350751 2.59979625578436 3.35923288868612 2.59979625578436 3.90641286149166 4.9073410034669 2.59979625578436 4.00938276135698 3.01337418459523 4.36136542886796 4.29388025123989 3.16689536194367 3.75829240215316 2.59979625578436 2.59979625578436 5.5066961221416 2.59979625578436 2.59979625578436 3.02986544421834 3.6230949516324 4.41781416261837 3.59001127490207 3.08019605297528 3.48736179688901 3.17753729138824 2.59979625578436 2.59979625578436 2.59979625578436 3.20006221402401 2.59979625578436 3.07737644082094 3.15782640238907 2.59979625578436 3.2650180229635 3.82970366029775 2.59979625578436 3.35455894485225 2.59979625578436 2.59979625578436 3.71753787324902 3.888154466523 2.59979625578436 2.59979625578436 3.13920880252861 2.59979625578436 3.05800329061214 2.59979625578436 2.59979625578436 3.14997929703986 4.2292696822675 4.18609850143832 3.26181179846843 2.59979625578436 3.28739172790693 2.59979625578436 2.59979625578436 2.59979625578436 3.62465870022392 3.06159220116022 3.13619888814257 3.67861131213525 2.59979625578436 3.08092639916607 3.42349936287459 4.36196945155378 2.59979625578436 2.59979625578436 3.53421281753572 3.17608306896042 3.97949785204621 3.69084402609154 2.59979625578436 3.23387456029662 3.27415149574588 4.47210854101852 4.74100263677025 3.17356662868593 3.35176661093158 3.53813335035016 3.04165461401528 3.09404548459673 3.14632375028407 3.49534980656046 3.25999495487418 2.59979625578436 3.77500586887519 2.59979625578436 2.59979625578436 2.59979625578436 2.59979625578436 2.59979625578436 3.16701465435691 2.59979625578436 3.5859747586968 3.33163621273224 4.22737692092062 4.21280088862039 3.46047366396977 2.59979625578436 3.41150002700353 3.62078637969324 2.59979625578436 3.89707304632056 3.64350806188927 3.35223927418133 5.74128996590426 3.2892755442546 3.18590979373873 3.30235343986351 3.05906766596064 3.3438924755943 3.53974293861542 2.59979625578436 3.16495280147876 3.64165707291856 3.98626739876743 3.58549110300089 2.59979625578436 3.36724785466784 3.19008785338756 3.37143112947888 2.59979625578436 2.59979625578436 2.59979625578436 2.59979625578436 3.60063610421536 2.59979625578436 3.24931906988771 3.16981088905528 2.59979625578436 2.59979625578436 3.17865863106762 2.59979625578436 3.08982373625139 3.41198659639537 3.29274630253399 3.56398633747989 2.59979625578436 3.16658773388875 3.15924501044427 2.59979625578436 2.59979625578436 3.87794310174846 2.59979625578436 2.59979625578436 3.41370218434961 2.59979625578436 2.59979625578436 3.29403745424245 3.78599847187112 2.59979625578436 3.51261602950284 3.33517525269574 2.59979625578436 3.14307563156158 3.0961917105276 3.26109012879803 3.76349752466115 3.52058092152185 2.59979625578436 3.10020146374746 3.3860634446461 2.59979625578436 3.17763575246582 2.59979625578436 2.59979625578436 3.24897275233119 2.59979625578436 2.59979625578436 2.59979625578436 3.87376483240547 2.59979625578436 2.59979625578436 3.20913638165412 2.59979625578436 4.2422425114985 3.71829811035671 3.15779812644779 3.93380540512647 3.21036400817574 2.59979625578436 4.00869099062066 3.78557590897218 2.59979625578436 2.59979625578436 3.17264699689973 4.08261239749875 3.70658880821109 3.29707522516397 4.16647940378286 2.99054227134901 2.59979625578436 3.3195691347463 2.59979625578436 3.35646070222803 2.59979625578436 3.33065454872683 3.97645279359037 2.59979625578436 3.35812029621829 2.59979625578436 3.98983560908888 2.59979625578436 2.59979625578436 2.59979625578436 2.59979625578436 3.41721789991342 3.44073658393479 3.52286694781948 3.54865317049011 3.14919715036927 4.22545807574208 3.99741940809082 4.14137809845067 4.23065284300576 3.66411922568851 4.23781596648324 3.84068801083756 3.6698074420928 3.74177090403687 3.26461794271564 2.59979625578436 3.36995450427097 2.59979625578436 2.59979625578436 3.09650342821345 2.59979625578436 2.59979625578436 3.5242076349085 3.23341689300654 3.25597584154714 4.44505854693882 3.43006726886568 3.04948717202689 3.50203005288194 3.78744223106535 3.38263384089915 4.79861557147135 2.59979625578436 3.32182210435295 2.59979625578436 3.89725386825431 2.59979625578436 3.79222420763822 4.15495975836473 3.5652046731186 3.81507478095943 4.78154290860551 2.59979625578436 3.46018629838077 2.59979625578436 4.30920160203554 3.43303792983199 2.59979625578436 3.87657932119472 3.53345212500998 4.55538367608877 2.59979625578436 3.53900214202384 3.53243079865207 2.59979625578436 4.07901474762147 3.24203518046687 3.13589593959261 2.59979625578436 3.33926872403034 3.3258524402005 3.53101584287459 2.59979625578436 3.35631907845476 2.59979625578436 3.02358893173204 2.59979625578436 3.0680091370017 3.43661259381833 3.31617825122147 3.61142910901563 2.59979625578436 3.17231317506197 2.59979625578436 2.59979625578436 3.31394992493702 2.59979625578436 3.37519338652555 2.59979625578436 3.36660907200873 2.59979625578436 3.04937180421191 3.79829053893291 3.1782393393218 3.5895004728487 2.59979625578436 3.54425400981323 2.59979625578436 2.59979625578436 2.59979625578436 2.59979625578436 3.52086051291967 2.59979625578436 3.38077863823906 3.45536328277789 3.05152976655718 3.51372612606172 3.14554511358825 4.47848039694214 2.59979625578436 2.59979625578436 2.59979625578436 2.59979625578436 3.83901951323155 3.58245152509485 3.49105114569248 4.24411628835274 3.85813757889308 2.59979625578436 3.20229976147952 2.59979625578436 2.59979625578436 3.11793268627682 2.59979625578436 3.3372256094953 2.59979625578436 2.59979625578436 3.13899408145671 2.59979625578436 3.04736748769776 2.59979625578436 3.22666753937026 3.83579104032561 2.59979625578436 3.13561726277176 3.03997188674666 4.01686376162975 3.37725547101701 3.82398655823875 3.78882188017709 3.21395286454123 3.58686561369776 3.76305104014096 2.59979625578436 3.16296043660998 2.59979625578436 3.36940304494811 3.18881389019315 2.59979625578436 3.12380631914321 2.59979625578436 2.59979625578436 4.56514379325141 3.22721475254557 3.31107187306906 3.49793255112151 3.89194256750323 4.12579064229111 2.59979625578436 3.11791344840348 2.59979625578436 3.27177532694313 3.35753510202584 2.59979625578436 3.32506186180071 3.33692940409424 4.55615936012455 2.59979625578436 2.59979625578436 3.43372965785074 2.59979625578436 5.44616695678681 3.54390746209038 3.21960951687133 3.13403103541172 2.96285904255512 3.0753039300318 3.09490341468928 3.32593040474478 4.02334989432748 4.79740084632495 4.152505912284 5.07983268341154 3.77941758436022 3.42048852473569 2.59979625578436 3.69810982247138 5.22337583185065 4.03768077184493 3.37185434725751 4.9044134552069 2.59979625578436 5.58814359635482 4.25794387672197 3.68818018210112 4.14042656915062 3.43056747566856 3.71122255122726 4.27296881481565 2.59979625578436 2.59979625578436 4.9499173209301 4.45242969960317 4.63221355153697 3.22155548070353 3.64747897367087 2.59979625578436 6.23995394267829 5.07731138892656 3.16658854311766 4.27260060679113 3.63333843188727 4.0029296703631 3.37424946298459 3.45273288614406 5.02534823949864 2.59979625578436 4.89517011244697 3.93970521812855 3.23035530106182 5.77659158125064 3.32636466370826 4.30367527682389 4.51392783465009 3.49579071812971 4.15999498321874 3.69078090448107 4.28086267590759 3.14332354224269 3.65108298856748 5.45667075841334 4.40272371932416 4.31591363686569 4.73296056968043 3.57943150067393 4.17007161308069 3.66355359323633 5.02306395605383 4.60972899230954 3.58640791717732 2.59979625578436 3.59736818850564 3.86843224215505 2.59979625578436 3.71664159246952 4.63047580036129 3.13092838849174 4.20011875794382 3.97552786464507 2.59979625578436 4.78054849595098 2.59979625578436 3.78571618747852 3.84534066932346 2.59979625578436 4.43248428602588 3.23562971642821 3.96582882824587 3.85889996254991 3.31738323501506 4.44704423114568 3.45357611062151 5.77731742906273 3.78005305080069 3.86545988394052 4.37417270388002 3.34233340375088 3.68565295308433 4.00942744569759 2.59979625578436 2.59979625578436 3.902554382221 3.33322949980246 4.4810821940496 4.69953346864594 3.86313458589679 3.64077565931951 3.6796059605765 4.19656731115574 3.68618486222939 3.31627055002502 4.68574785256677 2.59979625578436 3.50979356917955 4.35218213945995 3.18764437601324 4.80128658592264 3.80045825546394 5.12935100196177 4.08003153873908 4.01766418096692 2.59979625578436 3.41735742232595 4.41188434840067 3.88401638270689 3.41790356109809 3.85690721464938 3.32729296405233 4.23867587591997 2.59979625578436 4.65187316461291 2.59979625578436 4.20728187979744 5.50035941480492 5.40632615903321 2.59979625578436 3.40540983806856 4.77090220913066 3.73144554285709 3.40116079843692 3.65661271026855 3.83058458081139 3.83285326825137 3.64140864338203 4.12530395146534 2.59979625578436 3.56630584808651 2.59979625578436 5.83628217731395 5.49015424955404 4.38462034475941 3.4586293332224 3.70817243565136 4.53336521219959 3.68333296007617 4.06166130216564 5.40349181964452 3.6282151163956 3.1198917268211 4.22711414435838 3.68182989929518 2.59979625578436 3.15933397875847 3.50406393511715 3.64146810251771 2.59979625578436 3.78500776541972 3.70634912023239 6.14102286349787 4.1060255636254 3.70954315675184 3.61931600101943 3.94603022704439 5.02854162669176 4.40336489770596 2.59979625578436 4.53029165351996 2.59979625578436 4.58737275720503 3.82596030969513 3.21916247304854 4.39958743632379 3.43325699342525 4.33021982899641 3.03374484675826 4.30111401224888 3.66929908841205 3.79652113412521 5.46958200208815 3.22438648604129 2.59979625578436 3.46972008704662 3.44945532343366 4.57343399013619 4.42103521123223 3.76537906969091 5.18912234357239 2.59979625578436 5.00270853993519 5.28403670686818 4.12147217415274
Manes.08G097000.v6.1 10.544960955073 9.79161352784366 10.5576200910625 9.28204040024106 10.093325476183 9.98346411729685 9.61374396635633 9.55900715498814 8.47922497618422 8.48838100651939 10.7120034327093 9.99567431056496 10.1382585899018 9.12285046453863 10.1002417350741 9.79052122227772 9.15842161051846 9.62808048680585 9.37421162006017 10.1828337089879 9.77642594302443 8.92692048005132 10.6516222938922 9.38364901132411 9.50813344607344 10.5903807710161 9.34446167152954 10.2038166687219 9.21219417331291 9.51020375489235 10.4758682755708 9.86290917178926 10.2043477532886 9.04258593410049 9.71189860463307 10.4551494223067 9.23775841021185 10.0695006082463 9.62849282983937 10.0111247026166 10.2951788506664 9.17894953839313 10.3297800994063 8.59284941893286 9.49474192871822 9.61457122053638 9.32520730035668 9.7803121806068 9.95555935519717 8.96591336197362 10.4996527152541 9.11126333727752 10.6805982831047 9.60589811308011 9.18017006328996 10.281496030287 9.5167349250863 10.1468885457665 9.17627645591185 9.04417180029304 10.4398362755223 9.73689861736442 10.5528826947278 9.51291543457332 10.3453933606484 11.2498402607487 10.4815296351075 10.5065600954797 9.31055920962601 9.09844706639165 10.5014715913961 9.29431861770535 10.6530929927045 10.0893296570451 9.20295590829001 10.1308028098288 9.2875172774048 10.2241295655809 9.42182395441893 10.1026178278824 11.3967548837105 9.07631986896981 10.6140825603329 8.90566627082675 9.62795712147042 10.9917386534988 10.4305238198195 10.3909714371145 9.92885764454006 9.6896959270867 10.709980150878 9.36050663321392 9.83323707859019 9.00831158938415 10.0770723154871 9.70819441862996 10.2315460722786 9.13082631675479 9.91203305000766 8.9231022062671 8.673736981814 9.77546030573381 8.82877484626222 9.78106233285384 9.46244923676566 8.53626740445248 10.3231804234631 9.06633928756904 9.61401039089269 9.4558995387657 8.98011068760118 9.84316963280723 9.22657997157918 10.0802531329904 8.92822236734939 9.09392172315431 9.67997130968752 8.82913865052817 9.33372519442915 9.16404673054888 8.91993683129556 9.75566273217055 8.95719567936088 9.76987807798246 9.01063186799502 7.88902144175612 9.97543558194022 8.93053161070252 10.3331935268181 9.03161011109957 9.41639034053012 10.1058762981975 9.60444033474168 9.82718421468752 8.75085840567301 9.05342757380102 10.2220527835965 9.44053984152911 10.3165046112338 8.7625160392791 9.88576786977388 10.1645276463426 9.03247580042324 9.75637004835612 9.58658541165067 9.3612498023947 10.2732980165689 9.74082465774065 10.1968904574527 8.23023530500113 8.88885850669698 10.386380424428 8.86632331413202 9.6519906689627 8.36283450009721 9.4401699265176 10.3448821833135 9.68053488120748 10.0369261760531 8.72184841190442 8.23862301447704 10.207520887379 9.67151592774796 10.8228602139226 8.84865851367585 9.51290020191468 10.7926312257175 9.34042019814044 9.49906131276063 9.67808596687333 8.95580608111367 10.1368877037389 9.16207011793338 10.3913691950209 9.83990192444736 9.72880658106929 10.478910900996 8.88526128608346 9.85192035416345 9.54208136875851 9.7169279608909 10.4041767244732 9.24994294663689 9.72408810003152 9.54543801546723 9.61652155366835 10.1471363395498 9.23348027944635 11.3794796417444 9.34848629246887 10.3745925491765 10.3355077203033 9.77563055789705 9.07158519195071 9.62591479233657 9.05169181097109 8.24268728415196 10.2800310146867 8.79231090126507 10.2031107825618 8.44495556293499 8.71749794389713 10.3354061231327 9.06222395907218 9.8880195943886 9.08298022689154 8.27685909707126 9.94668687256712 9.30353345935272 10.2197259574187 8.5032871472714 8.56202607081045 9.39726444233112 9.26640144269951 9.67016619604486 9.80468163153061 9.71942969435131 9.56597239001517 7.67223617801949 9.79143823564912 8.88696262588476 9.25435593166903 9.7274876447428 8.4460649232067 9.26102218012526 8.56909785781648 8.49234285317407 9.73516526750848 8.35243683462372 9.74993753553047 8.49858804641716 9.50133965103958 9.61163093110875 8.67391043034203 9.50773326307926 8.73091404854653 9.19818939060413 10.15044631386 9.16821886297395 9.30639674618294 9.04308640968253 9.10739155304979 9.96294363454569 9.56567286303296 9.24899560836846 8.56902829255904 9.03662045048037 9.61544279130158 9.09375059280739 9.60283730885454 9.34140023547199 9.59891168333182 10.1645990416747 8.88694790273727 9.20135473943171 8.93290974134788 9.48633893021683 9.10001851752214 9.20574542666492 9.56792447726219 8.42834338860421 8.93427850658957 9.75053306243272 9.27228059087782 9.96002396795639 9.1924569611573 9.24391211153716 10.3479230577416 8.87466191903855 9.77364852874507 9.16124741635922 9.6247077707355 10.1635555950885 9.19694049002005 9.85588384187683 9.34917828328699 10.2750889598596 9.02387170135828 9.52764683605444 9.2851906250219 9.78259615405301 9.15341310390108 8.7181553725026 9.51216589954249 9.11593572940404 10.4125494628475 8.55091748626035 8.45470506027715 9.39247760978758 9.51468268418948 10.0660965457946 9.0767167313894 8.76942400414948 9.63682053284481 8.96329049344608 9.74050587684514 8.55938875475102 9.27506960369417 9.77865842119548 8.73055855910017 9.6485630045483 8.81037228108195 9.76550210592204 9.74848325474747 8.70781637399577 9.25949333661113 8.64572464512139 9.25773563675256 9.76494880753659 8.9513403844636 9.18275355192006 9.44803178117704 9.41318870172952 9.43029684866411 9.30725070239106 9.8568978723354 9.39005407286529 8.76315013237686 9.26005812055492 8.55586113125094 9.53581126482122 8.54401952984064 9.40245751394053 9.64576072865846 8.61182769283218 9.62914493016704 8.38458954222388 9.1202000574833 9.6448968265786 9.10676227090249 9.04953215059945 8.65211752843826 8.42249208333577 9.49008476476079 9.46133940363122 9.23914730732175 9.17655302816111 8.94806192046346 9.34209200894992 9.19981101804638 9.14238995580001 8.67983695820582 8.50487717438879 9.19234073655716 8.90713999048243 9.14059530870236 9.07599394088608 9.26540664941598 9.40091035011887 8.82839140535865 9.69552240790215 9.10472487403028 8.68510313352489 9.24594449143353 8.72119206093415 9.58605855823096 9.40304473422125 9.77459813716285 9.62409983020498 8.82146124492068 9.44382640202292 8.55100990622076 9.15079712388184 9.89496800170905 9.0321096463826 9.59965545119727 8.84150637083288 8.84112162561504 9.66669573318469 8.70462951521424 9.74839674813366 8.45125918920862 8.92388435430652 8.81440775977592 9.89900859158338 9.33320933530815 9.9266084403406 9.21267578772537 9.12811334738555 10.0364599418874 9.6200228468746 10.3315537849354 9.46859499449622 8.86089443943258 9.74400974090845 8.98655292174103 9.65808422849016 8.80319969347764 9.27714746943531 10.2247314375429 8.90661303161286 9.24405512559035 9.42211652740298 9.10514309363041 9.57381192101542 8.65611354070625 10.2671729593218 9.62638579516515 9.51233981031688 9.88078945633344 9.35063801954907 9.63820845616019 8.82082934126547 8.77718461967637 9.18372191120998 8.83344906827321 9.28309225430999 8.81551831814718 8.51748689384188 9.72197987916211 9.2228015195283 9.60710015473382 8.76507736302262 8.86259783213349 9.7494357877669 9.2241201787767 9.57586119752905 8.60183794451418 9.06665680306674 9.4923452497573 9.72081320034151 9.48531966022258 8.75422956641631 9.37551628262332 9.26658958461908 9.08835671413677 9.49042607620583 8.97051959434584 9.20958415694564 9.60522045562512 9.55971104774258 9.81474947827669 9.14745564603164 9.23480373554407 9.6664115952311 9.03008004122589 9.86190861351772 8.80199442408008 8.77573461984793 9.36529302863218 9.01165938732431 9.21123439425366 9.36443045312392 8.58166982776592 9.82067937853344 9.11668855422215 9.81051626065281 8.55365341472072 8.78346968366173 9.56200221647533 9.14997479478173 9.96779718488755 9.11436864486461 9.85426709881202 10.0491779267432 8.71789892570152 9.75798792740005 9.57288082043475 9.46934038268017 9.82203193511906 8.96523904362204 8.88587379994774 9.68829282284705 9.15452842643145 9.56597739650656 9.28168160311009 9.6712709797054 8.82313488170991 9.35567161381157 9.76009719990016 9.63068824253651 8.88120199181012 9.82179209306313 9.01679568478275 8.66762120797825 9.63342345486719 9.73749469199711 10.3689971843405 10.200215523976 8.86856890667701 9.99780720204963 9.13607028493706 11.107917724333 9.22192807262637 8.82275306984583 9.80559236172448 9.8823221900212 9.62393236734294 8.28691911148445 9.25119905412258 10.4064794543915 9.29502128755046 9.82161981590378 9.52607668797134 9.62063967000379 10.1163212811997 8.45249526227004 9.89573181206686 8.51859834400069 8.18670987450631 9.255344513812 8.93497613017776 9.38538220914748 8.41238517743244 8.30991891932159 9.96096952963562 9.14633859087234 9.71308044739155 8.86706616679179 8.73264299080465 9.98585121616417 9.239542270656 9.60140582431019 8.53499113022114 8.64422929930034 9.65485579773509 9.05517569947247 9.72455816987983 8.5453808243905 8.74508039546612 9.34631092465435 9.26083423331714 9.85396810760441 8.64194861637758 9.46803240348698 9.26512483450828 8.62173457754635 9.67569521477276 8.53892245864439 8.84614414400118 10.921184284578 8.71395690776322 9.92081791662981 9.34368433178353 8.91694723996824 10.0383965027453 9.12997079648924 9.09913572234918 8.40693596603666 8.62655555149018 9.74817169753537 8.9035945206772 9.68518897992261 9.15442174831398 8.85289915737683 10.2354482032211 8.99863360166795 9.6327227716235 9.20593458726874 9.23248390957562 9.70357291401791 8.82414889181171 9.87796943006691 8.7155864631254 9.14749607567063 10.6473474994447 9.61751421005721 9.2554036761897 8.66061908248502 8.86415039935297 10.456449644733 9.33544583105745 10.5512124297278 8.94008163371042 9.28247790636255 9.63710677679644 9.96329928777914 8.68256766585649 9.68760219849955 8.56087786298041 10.0450032993871 10.0943692583096 9.2037267641541 9.7028583099237 10.0409088626722 8.58733745121871 10.2306318893776 10.1953787341245 10.7211303276921 8.67061722264823 8.32220877472092 9.82824264865052 9.69978704691022 10.5292468145866 9.51498661391997 9.92274019675664 10.5860373642495 9.92948227456163 9.2597896710936 9.21389719521414 9.6293427959451 10.055389859132 9.54208533036892 9.86244154456906 8.51192525590338 8.48511662359357 10.5287688990396 9.16374091175998 9.89966275132758 8.71330205587488 10.0973197300946 9.85153902733904 8.62997955477484 9.94442412255754 9.70579072846183 9.73173474315702 10.1775216389239 9.51835139150325 10.4611296399873 9.15310237164548 8.4303010263331 10.6466767278466 9.57792460393308 9.92530177420455 8.95890877750819 9.47764015573752 10.3497841331458 9.99940241473575 10.829256992379 9.20538454958862 8.91531393701736 10.8052979336348 9.28706556491558 9.36687368276512 8.54006105573438 9.01661342455565 10.043606490005 9.58357548310123 10.2351939852405 9.42096467499711 9.25968144143595 10.103575332439 8.75933699041905 10.2889053647519 9.15522533023717 10.1314920580919 9.46797693654808 8.75957907435739 9.32168419854976 9.09672180992986 9.03713355326485 10.3718947253779 8.74008078791169 10.3716005605356 9.83655847222509 9.90136705156287 10.5901074896299 9.12117712782445 10.3518002075583 8.48053032975801 9.89804695320662 9.51296102949655 9.60123996753486 10.0333472717076 8.38591421531115 9.27506095318278 10.0233780353162 9.32941150992776 10.8239535044366 9.57066043531456 10.1813391631019 9.1203116571794 10.2178956283847 10.2143379677311 10.076605340599 9.77178646338986 9.67289959673097 9.74916588248234 9.65463003567727 10.014495731351 9.52324237805153 9.45784873734343 10.4030215561491 9.37110557110548 10.2379344278626 9.32515489240578 9.92594880569098 10.5832259954831 9.36126172472903 9.63815001643451 9.6252310608613 9.51540359660151 9.99222777961268 9.63209419282835 10.1163011913116 9.1410268331595 10.0626936832349 9.82918604536366 9.27287365668388 10.3118178057287 9.46786489356779 9.86620064587449 10.1904299162302 10.0703216733387 10.0296111413948 9.02224517015514 9.42732053006742 9.77466258163375 9.54500341900667 10.6689672209971 9.60133205108096 9.91779881601352 9.05893843173732 9.03315152777713 9.27312381414065 8.21089454825305 8.72687227378041 9.36854526375753 9.44693834430223 9.51374549977003 9.00393774449186 8.78799441079769 10.2097217287442 10.0473121268467 9.94210488008617 9.42671675847162 9.38748166996567 9.40219427914728 9.80581406471622 9.8666326041495 8.93969041936602 9.56330775951884 9.54466573626964 8.90810558590126 9.67446992082983 8.6805338871199 9.13140913943398 10.6077393859322 9.4704985177957 9.67670694807114 9.54665698571561 9.38646748273751 9.85843455426834 9.5329099726841 9.42424011784878 9.30513013446577 9.85303169877107 10.1474075212578 9.08052751735951 10.0305241401291 8.59730682823548 9.78173221326293 10.027510097862 8.94101221644525 9.60464170435725 9.08862663312914 10.4822490676682 10.2717714729586 9.77647966603621 10.3766479432278 9.49937105807456 9.30730967737962 9.72698906305666 9.82997561910923 9.67170273496235 9.58172698540574 8.79374021321687 9.36489335739567
Manes.08G097100.v6.1 4.57361618838337 2.59979625578436 2.59979625578436 5.53245597361638 3.59768416077194 4.02067279250175 3.69688139237258 3.11445218865464 3.68641773527526 3.53020872524022 4.16117226582814 3.04561120384308 2.59979625578436 3.44305187794855 4.13386566620745 3.38469515100924 2.59979625578436 2.59979625578436 5.98009234923989 2.59979625578436 3.93330581446344 2.59979625578436 2.59979625578436 3.99548763237416 3.14413877371066 4.3590622695144 3.16295777007222 2.59979625578436 5.45718598648416 2.59979625578436 3.56031851016587 2.59979625578436 3.17378617670681 4.2108722004467 3.14570398518928 3.57314526813464 2.59979625578436 2.59979625578436 4.05492540605776 5.25048184582911 3.9724542082533 3.04922317902088 3.18911703177846 4.78170252645755 3.19842031549437 2.59979625578436 2.59979625578436 3.1556293923897 5.40351663655777 3.90275155353327 3.91442276629907 2.59979625578436 3.50303880328295 4.52357902497689 2.59979625578436 3.55678748547211 2.59979625578436 3.11439241586576 3.86635365411974 3.35998747224409 3.25634658216568 2.59979625578436 3.31285807433133 2.59979625578436 2.59979625578436 3.52897269545353 2.59979625578436 3.76083040956131 5.02619209508834 4.37218300504224 4.63026672461889 2.59979625578436 3.35537191096595 2.59979625578436 2.59979625578436 4.33094898279442 2.59979625578436 3.06039705082243 6.46981201425552 3.10989770956048 2.59979625578436 2.59979625578436 3.85486015733762 5.36538315736281 3.59250871737335 3.22543616017794 3.05429937403947 3.06043028247974 5.39881440968581 3.34481372870052 2.59979625578436 2.59979625578436 3.72246787981123 5.53444397954703 2.59979625578436 3.17011221737183 3.00717831127145 2.59979625578436 3.20664689713645 6.23635536135212 4.45458971235899 3.99148542122515 2.59979625578436 3.07799747124634 2.59979625578436 3.11766270619839 3.52424272125642 2.59979625578436 3.18709662403514 4.39649889522771 3.58288439614787 3.9432357747821 3.05008182588941 2.59979625578436 2.59979625578436 2.59979625578436 4.34194775590009 3.30063053759635 3.58385032575014 7.82079126130184 4.66634740123107 3.13872541349518 3.09809346900321 3.58497213633413 4.9163177277302 4.02307215160948 3.64047583210619 2.59979625578436 2.59979625578436 3.53930605846071 2.59979625578436 3.42111300273466 2.59979625578436 3.43950802520564 8.96612603611377 3.90750928558192 4.20700720184253 2.59979625578436 3.48667118750462 4.20856714634907 5.2577432055488 4.07462871031075 3.25041757009826 3.55806038569829 6.13621943681708 3.57533447128517 3.71494525715551 2.59979625578436 3.97269990071423 4.9128248976036 3.8700181854824 3.58821161658991 2.59979625578436 3.30425500275403 4.85405689041191 4.10370220025634 3.98002620939454 2.59979625578436 3.26880893046291 4.80207462068528 4.66228601769519 3.35770011063099 2.59979625578436 3.64610360094838 4.63721462965832 3.62463629195849 2.59979625578436 3.26838519696305 2.59979625578436 5.51878610559629 4.07750243074957 4.29061524656548 2.59979625578436 3.25329403012386 4.39133413139633 4.19961073988961 3.39302171797744 3.32270141304433 3.28761616215826 2.59979625578436 3.91453850042518 3.04244381450743 3.20435226905395 3.15566167985817 4.79589521528181 4.27484046564405 4.22817021869962 3.04936763595227 2.59979625578436 6.57861306752055 3.29524616250881 3.46486109286453 3.99373237159987 3.47346663669662 2.95967134658604 5.9843407645529 3.67690223879019 3.52246435195984 3.11547170492856 3.18271528704513 3.8816631440205 3.48251498255572 4.80138540193541 3.48529138983509 3.32619170863699 5.52864326994927 4.10543432868527 3.6721575975959 3.0737295239543 3.71397425693225 4.85150998125175 4.57937412793993 4.2562635021126 3.08019605297528 3.04879652493302 5.09601266119929 3.30524536803394 3.1364641154621 4.22440829113689 3.62527782849285 4.13490006476209 3.4196932705789 4.71919526924421 3.05392758145134 3.73288062577153 4.83897329277406 2.59979625578436 4.3587495466826 2.59979625578436 4.04319766360527 5.42481067959372 3.40474794282282 3.63022623727667 2.59979625578436 3.13920880252861 4.98005345751522 4.59514074163383 4.38500788950251 2.59979625578436 3.37329820666967 6.73173429892802 4.09210679568761 4.37466567651804 3.26876126171489 2.59979625578436 5.61427195624198 5.39626688014891 5.09675842049776 2.59979625578436 3.06159220116022 6.21646035338247 4.3942645431775 5.77088931278205 3.27713638788058 3.18614183435273 7.40953335462075 2.59979625578436 5.55627321616531 3.36707522615221 3.17608306896042 9.55989409695119 4.70986545303189 3.61779196529466 3.76378988163664 3.42207352412746 8.33250811624566 5.00394644724499 3.72609391070597 2.59979625578436 3.53813335035016 5.45793352342906 4.40358411801564 4.17047180380263 2.59979625578436 3.06864531641847 6.45851491296097 3.38102029954925 6.23259248789457 2.59979625578436 3.05198833785288 3.88480196406123 5.76698563202541 4.85232738190344 3.58284287608087 2.59979625578436 4.1256393603863 4.80463823410543 3.93799329061347 4.58022114399025 2.59979625578436 2.59979625578436 4.57758780716556 3.70667846718073 4.84100281666791 2.59979625578436 3.73289463375541 2.59979625578436 3.77282643439476 5.14697052697192 2.59979625578436 3.05906766596064 4.57089772062413 3.7414389757699 3.92832661123559 3.16495280147876 3.20991460941355 4.98565668927481 3.85705474077245 3.82066918645868 3.14562636105081 3.88593967986865 7.46096163420155 4.21715064393685 3.19442034293909 3.24569782192461 3.05910626361496 5.14468414722131 4.04068063587489 4.75534386709362 2.59979625578436 4.2089935992041 5.1682127294892 3.41312046559163 3.11444189945037 3.08982373625139 3.26580903861444 4.34287252424225 3.67304820873733 4.31519820771337 3.16658773388875 3.15924501044427 5.86517648963015 2.59979625578436 3.71526741289055 3.52099072017288 3.14223713453464 5.71052502428801 3.81847511642453 4.22470455400088 2.59979625578436 3.36241783843061 2.59979625578436 3.76598655880324 4.55035571477861 2.59979625578436 4.44239666450262 5.5272078296472 4.59787841639945 4.45238483169608 3.06601140229909 3.71999682860615 4.52688253128094 3.55707684656612 3.9210256877759 3.17763575246582 3.55880419163474 5.51823138421788 3.70638602740283 3.80289619999502 2.59979625578436 3.17372833296139 6.14303508090081 5.18813302201029 3.62245939251466 3.03225364507438 3.0825107763154 4.68937138092221 3.60500179411574 4.11702790825811 2.59979625578436 3.86386906578086 4.79606686924615 3.68209076667673 3.5766943121934 3.66154325580684 2.59979625578436 3.17264699689973 5.13834269841771 3.84661835353983 4.40742994961095 7.72494857106532 4.55690792811646 2.59979625578436 2.59979625578436 4.63986431741421 3.13786835974162 4.02112009448399 6.66614366295816 3.90278704758699 4.10765451890579 3.35812029621829 5.53260901940399 5.84132041457178 2.59979625578436 4.3332650023417 2.59979625578436 3.51159020852859 6.12847395552954 3.77334939914147 4.15030648282747 2.59979625578436 3.67985052110231 4.22545807574208 4.12006781414502 3.16746079526105 2.59979625578436 3.47516363191189 4.93915203995477 4.01927911399507 4.72467768009607 3.27040979766199 3.41054618312097 5.62415390721741 4.59486616148587 5.09722646836517 2.59979625578436 3.09650342821345 4.59364027235975 3.6456884204348 5.25555308497011 3.68064558144766 3.52010982756662 6.38431973216833 3.84647826998199 3.04948717202689 3.12630467899536 3.20605869871251 5.9574071171032 4.39352845089056 5.64723415491061 2.59979625578436 3.23104363615593 5.48293370440405 4.21785742444909 4.11307438609309 2.59979625578436 3.08920714372086 4.86341196523278 4.11392882753146 3.26472095490408 2.59979625578436 2.59979625578436 5.2844633165029 3.76287120541303 5.11018920827839 3.87657932119472 3.89899984455183 3.63202778143493 2.59979625578436 5.07262114083673 3.41089451088101 3.73477065696665 4.46217938414752 3.38322476864324 4.69761813607275 2.59979625578436 3.50069880805217 5.04271454580061 4.03762783876908 3.7714153316878 3.13776652946732 3.85101636034392 5.85430716763361 3.47010227507714 5.77100638284457 2.59979625578436 3.60301848506402 5.89802591625984 4.16529237871497 3.29873799986109 3.90347240817075 3.13091120944092 3.59995622530821 6.66012026537785 3.37519338652555 3.77715138267553 3.04596543434785 3.56431211964338 4.70864923420812 3.14802037916805 3.58892620692437 2.59979625578436 3.35064364855437 4.64458310507209 3.68336513273807 3.73972313281026 2.59979625578436 3.23264526912839 5.08950242278118 3.61494347329094 3.81364818857264 4.18174257702665 3.05152976655718 6.62856196241078 2.59979625578436 4.62030877807126 2.59979625578436 3.67887954623511 7.52737962314016 2.59979625578436 4.0174031331555 2.59979625578436 6.05519739403685 8.12581213458814 4.19394616087251 3.91144660684014 3.20229976147952 3.59922678175207 6.77305182767539 3.6202419437708 3.83050492617519 3.85139139287403 3.83185023614716 5.59077982301377 3.66043172394382 3.96073882320318 2.59979625578436 3.56996809434794 4.18973019858316 2.59979625578436 3.86368274392085 3.13561726277176 3.35646095424594 6.22834700861424 2.59979625578436 3.82398655823875 2.59979625578436 4.10784367478276 5.347763474903 3.19311762549978 4.33016117666378 2.59979625578436 3.93089668139833 7.05358123723838 4.2821861767757 3.48594374074918 2.59979625578436 2.59979625578436 4.63119824903854 3.20753853820288 4.99720807738536 3.10526400266323 3.12386348523869 6.91828875836998 4.17832983808377 3.97494353335226 2.59979625578436 2.59979625578436 9.30700408569132 3.88450556008927 4.63794035180029 2.59979625578436 3.5448296117227 5.39993386508458 4.30390066362582 4.9318358891477 3.86850354844914 3.48741306523119 5.0726799328725 2.59979625578436 4.27133060895352 2.59979625578436 3.82376518523901 3.97959275517159 3.09490341468928 3.02196137564689 3.7769285957467 3.47843854242518 4.21013548676989 4.62893068796874 3.35805347339294 3.42048852473569 2.59979625578436 3.79751102332245 4.56568671544127 4.41231140610649 4.32708618317185 3.36204250988082 3.13903998395891 4.82398625072884 3.64876012622529 3.23796702278507 2.59979625578436 3.28117845314827 5.29100228102504 3.42230518372925 2.59979625578436 2.59979625578436 3.22990884353066 6.23110455791839 3.88623625463831 5.08362443367456 3.90895219533522 4.0420947930927 4.4904797026605 2.59979625578436 3.83708043217504 3.31429537738927 3.12478781716686 5.45413905135691 3.37424946298459 3.45273288614406 3.13052693773863 3.03412909987516 4.58945683339978 2.59979625578436 4.19836735611816 2.59979625578436 3.32636466370826 5.30936806900067 3.8228855532456 4.10724819640559 2.59979625578436 3.92134774835942 6.6818304637706 2.59979625578436 4.05692426810568 2.59979625578436 3.0640794104873 4.91562514335334 3.48916035503885 4.15416678896926 2.59979625578436 4.27995227833278 4.06375542056152 3.95439250155381 3.79716551795672 2.59979625578436 3.59736818850564 3.24925207574573 2.59979625578436 3.71664159246952 2.59979625578436 3.50978775222963 6.21674686434991 3.136598296543 2.59979625578436 2.59979625578436 2.59979625578436 5.28187621041297 3.40187214262271 3.64215591805989 2.59979625578436 3.05120239547897 4.91345366195023 2.59979625578436 3.4742952044758 3.20516644634206 3.3002224879288 3.97274571856209 3.5720670294192 4.00451750091327 2.59979625578436 3.75568684208873 3.57540737014458 3.25006177786541 3.18142001825098 5.66832519039415 2.59979625578436 5.2310437681509 3.48793206455015 2.59979625578436 4.04450568037174 3.64077565931951 3.6796059605765 5.24772623510254 3.57588939803243 4.21216443401481 2.59979625578436 3.95678688296693 4.27553572170227 4.1384687503749 4.70147313196168 3.05549889512908 2.59979625578436 7.84682169470527 3.93449173159199 4.90311196611099 2.59979625578436 3.74150866336052 5.15347878435525 4.60220110752524 3.27070239318665 2.59979625578436 3.19585971097053 3.14315768447763 2.59979625578436 2.59979625578436 5.43284111539091 3.43409199137852 2.59979625578436 5.89653027905709 3.2568317893317 3.17310155599223 3.36362012377228 6.18686674414867 3.95530122265723 3.46890406481015 2.59979625578436 3.23023422384682 4.76949667053553 3.70242088697536 4.36291002504724 2.59979625578436 3.69911873260326 4.7752217903087 3.90526043493123 7.09151675135296 3.79767607714606 2.59979625578436 5.51532089992591 4.09991899527981 3.51820813889633 2.59979625578436 3.5233891069621 5.86995444070117 4.22711414435838 2.59979625578436 2.59979625578436 3.38629528969851 4.97547470242514 2.59979625578436 3.96853226365512 3.20476569301684 4.60552638692101 4.94921356531226 3.57746323624451 4.37222253450174 2.59979625578436 2.59979625578436 4.26530609196729 3.91389473505842 3.77289673976365 3.95073548673661 2.59979625578436 7.98859532900349 3.61056149362573 4.06483944005335 4.71838677551019 3.28340384350047 5.89496817231332 4.04723583162002 5.16657840090459 2.59979625578436 3.25239247268295 4.31525946771916 3.6656788033668 4.55005743439912 2.59979625578436 3.54645731268943 2.59979625578436 3.83478323732567 3.64772177115844 3.08270106822196 3.12984163088293 4.59738124723385 3.4661660206238 2.59979625578436
Manes.08G097200.v6.1 5.51479970800381 5.05501740459808 6.74914511157189 4.32520715830245 4.49610573425592 5.78513933720139 4.48792757286099 7.02624248670595 4.64829762674535 3.89462144677541 6.44134873194364 4.50860796005051 7.85662656778225 4.91064980434831 4.22385252669812 5.08880577725332 4.0621477221369 8.14775966626925 4.59562908396503 5.10311888043911 5.80569526287965 4.25817351072512 6.91723852915124 3.99548763237416 3.99369625342319 6.18483239913248 4.21443061264207 6.14664506345207 5.52819649414464 4.57283876985467 6.46554134084841 3.2385184270877 6.79398415878656 4.29887520277949 2.59979625578436 5.88908512790151 4.29851119465621 7.75755697909387 6.27399622668838 3.9132953724768 6.28343299432849 4.15098203347303 7.35488034355946 4.20918139565387 3.77305240836093 5.99682072674318 4.23189972093903 6.98436981845202 4.87512874633661 3.26766221655289 6.28340255910893 5.22706498194013 7.19049889256458 4.7537135440616 4.24765733392016 6.03369295728557 4.28913622557043 7.46257754530413 5.06329469792218 4.07298423659243 4.45581964901029 4.64903236342113 7.47087943323539 2.59979625578436 2.59979625578436 4.86191720282891 3.16805095130771 6.16347565151295 4.74105906629924 3.66434419373759 5.21778377131459 4.86480820612981 6.08145420804222 5.8166066397783 5.69841527937453 7.05075359175745 4.49891579816444 6.70907426273376 3.29249169049875 4.21478384192579 4.39202362825638 3.83640379821994 7.12757704002267 4.87414313900079 3.30853211464194 6.27905031007493 3.92217091087391 6.09386079369336 4.40735705170609 4.04522521922752 5.01151215309466 4.7884396433072 9.18051188910777 6.02688177965341 6.50522654805199 4.75928685173913 6.66931686765561 4.98843323496425 8.26202756527382 5.45987520451531 3.54572385788315 6.48201084512214 4.14381969085603 8.50067846919414 2.59979625578436 4.53420448960132 6.51663455702335 4.66909548905226 5.38546753755961 3.6394512499023 3.6939030069005 5.87183630525931 4.35386370027304 6.78762830742751 2.59979625578436 6.20979590653914 6.52820690746021 5.36239779893747 8.31221917868843 6.00166807818275 4.66634740123107 6.03295121431247 4.74538110722319 6.66365537538829 6.71307719906751 4.45682179403041 4.45806587295971 4.16271700762375 5.23070429151555 3.90689910552146 3.4373015361164 3.74662764509982 5.35480138737531 8.2851799156027 4.81487174280108 4.22400499039403 6.41807411188978 4.60167030138931 7.55185089467696 5.57119236154967 3.51812105738734 6.10463642738753 4.56939882112423 8.7041717574762 4.38603892073925 4.2932593575315 5.31263408547549 5.01503454967775 9.00280968538667 6.75329802676817 5.59827700744129 7.28417615263457 5.40901002926394 9.0263294747978 6.10443573406361 3.53200633998271 6.72550857623838 3.78424561610176 7.38521843620643 4.8435779654297 3.72886965259009 4.83413770450331 4.64389617258064 8.43639127580935 4.80177612577726 3.12023197235027 4.81641917716865 4.61726234280611 6.05100434830062 5.49399470244232 3.86323668388114 6.04036746917714 4.26216570186508 7.87045454987524 4.89937185946006 4.65912727125763 3.70830021421705 5.29133354953318 7.4952466166201 7.3090586589855 4.20697763614672 6.67332970948319 4.48300631514054 7.03059429109255 4.10338040539752 4.40474000062571 6.90113501664081 4.30445763156322 6.22053561928217 5.47217846196677 3.29524616250881 7.96910232234582 4.11610799124803 4.53240906137424 8.40289170364261 4.01220060360045 3.56747809674052 5.26797854294053 4.23093942008411 9.28427152036278 5.04015040053405 3.83009308163069 5.80894326932749 4.63103496771561 8.63711711200678 5.13229973774505 4.1665884257946 5.2031888570211 3.90169162498056 8.00109591473068 4.46742851660522 4.47402566789041 5.28155986456941 3.83831152048608 7.2495183355393 5.50152536405775 4.57851104212803 5.29236510721722 6.72324800704143 7.31604557183065 4.6370147632164 4.11971925919363 4.20090065972222 3.77363354454495 8.57730509081506 5.39689795618341 4.91876954241526 4.79568559005417 5.87583798697903 8.61841338564432 6.15298304438727 4.09360244174011 4.49798919558398 4.86472495448254 7.98240516995836 5.09254884404114 3.86073559658219 6.9475481755246 4.20385910673524 8.49201942401804 4.5909319286947 4.86196373747894 7.90265577785371 5.36054309208069 7.53862320418956 5.82294460389321 5.25425058268032 6.52775561306016 3.84275066011716 7.50030208838481 4.59495224207055 4.47977884271185 6.7134396320875 4.59789332523746 7.96600178449952 5.36182501954504 6.32025749464405 5.61848960840246 4.73000390715297 8.14224736646162 4.9671993220229 4.19338696921202 5.92601958304069 5.04551326122424 7.8610244571647 5.07483761952386 5.00394644724499 7.48400625060547 4.58939208014102 7.98309792130119 4.77624692240658 4.29189536698613 6.62807242345194 5.03153640505995 7.86730260358267 5.39717030491434 4.41478158454209 2.59979625578436 6.44226076566203 4.88222502395781 8.43089732369593 5.22028705109484 5.23754233543413 5.31177507147722 6.0344677279567 6.60395414853132 5.10546347262195 4.86101697241127 6.37141667827466 5.32901784326181 8.2645367081973 4.6946885984182 4.6826074620757 4.59895008305527 3.86518276346593 7.44157982113422 5.0509558745489 4.38912283565932 5.67138874640594 4.8291284939338 8.26456564005091 5.26187753185973 4.49085933145692 5.2332549310579 4.89396615263415 8.98965422740936 5.7479796415848 5.48022524553681 5.09078114056897 4.87336723459917 9.1954722460135 6.35443793237419 4.63861855199785 4.59588481522593 4.59668043238407 7.24719116056786 5.22718553054381 3.63892444229326 5.81914841887545 5.45556863758084 8.17926543930449 6.40255887084427 4.73152221672989 5.3522684269917 5.03987251342609 7.96954961362454 5.41364927955368 5.37310101098109 6.34364803360858 5.34337497548936 5.59349764637496 5.4580282533253 2.59979625578436 5.7014944622107 5.24800874143745 8.18592961608768 5.81703243957272 5.43963499261077 5.56088205227795 5.58037488053327 7.47859680587956 4.54807081784639 4.52831416524042 5.90189080663234 3.85008500517609 8.0169037187651 4.89395530823601 4.37291250546232 5.44429171643821 5.06062073751121 8.04594370832783 5.49814989449306 5.13210671537145 5.53002255202546 5.45313727004483 8.06409213876444 5.00985094957865 4.52416768822711 7.16149096158965 6.37145551886036 9.63057633679041 4.77334747582359 4.7486374420555 6.96691128228966 4.63909933213865 7.69946675065473 6.33661329118715 5.21641112324706 4.82121533952885 4.87864180501985 7.73524267496827 5.64974786732292 5.47122015417998 4.73466146465086 8.1892524979422 3.91493029247389 7.43586430203479 4.87243389927479 3.20164312672398 6.67247656751077 4.56720164820809 7.5596288230253 4.40002569384139 3.82252380390466 6.05643829572594 4.22405537504567 7.17680976047325 4.73537676432805 5.15209438764969 6.58935696619739 3.88545825039556 7.24525517345094 4.34007628306457 4.03287503074016 4.26059243249901 5.8462416881157 8.08908520493433 4.82880999098093 4.46694890166023 5.81769944355154 4.06364863107713 7.38903641815958 5.14155339586036 3.99741940809082 4.37965399763471 4.60814931306917 8.11173731567868 5.05039618860093 4.37000824473682 6.69193575501105 4.49136686158297 8.00559806300722 4.92056581775274 4.77017234404465 5.97849754806298 4.30283444605941 8.54466221795301 3.54703977596284 5.27159236330986 7.8100064378225 5.01689429975772 7.14972829187619 4.89719802750272 5.84741076352804 5.49679396852469 4.97093700264263 8.21776967954615 5.9574071171032 4.73938107554916 5.64723415491061 3.72466056966378 8.17840015600839 5.08652934455484 3.65402117215706 4.74539716545179 5.3672622590102 8.31784853221469 5.3696059991699 4.37885540131911 5.58669122064944 4.05034256898883 5.51235966534311 5.10893893281914 4.29314776859355 5.28782466172504 5.65544076186818 8.38384936458368 6.33530534439281 4.44031529644625 5.0123377852573 5.50496951447359 8.22710928969588 5.14629291113536 3.99300302654404 7.23597298382235 4.30288687413738 8.14891330872736 5.19907794304323 3.40965391507048 5.98344904196927 5.99009951677389 9.08595889321752 5.42218558876283 4.44676325869543 5.06924939602204 5.09245015394589 8.74587865144194 5.58006852218099 5.22349042114243 7.20250322273925 5.98748412052738 5.42088932038659 7.85350148845778 5.55271132610668 4.46739589568783 4.67930475708038 4.08507041944101 5.58231383961614 5.33238700667658 2.59979625578436 6.53471873615107 3.90848178259655 6.04764083316882 4.33438027319354 3.44677671125314 5.43154935669389 7.27823117401745 7.42063025361905 5.51813234665988 4.80799312548674 7.34045106313537 4.86575437622293 7.97877191004772 5.21429338827246 3.90012358301766 6.94894434412596 4.08277547635013 7.73846340174109 4.70334365877446 3.44342650184341 5.42510855659403 4.5364148985121 7.67651301792833 5.28304337595817 4.03889162416312 6.14210508444555 4.13239208286991 7.78196269406548 5.3945579057657 5.12009658127505 6.67738924187315 3.74796718280077 8.01425310517806 5.85155603747968 4.36611813521566 6.42170723998071 4.29758901537703 8.27681362716214 3.66946102265825 3.94615840815916 6.09266206159194 3.87765682554421 6.98541095679459 4.60514704511584 3.15282698057601 5.21249757243658 4.46437935804529 6.51511706753703 5.63623726635859 4.00694938209418 7.07970763230565 4.3669221623173 6.54539423414309 4.32205665317129 4.2821861767757 5.81530012917995 5.30353931980371 8.5094147868936 5.08243502631156 4.82237481336827 6.28616765771962 4.265657248395 8.41778831267889 4.66683842631845 3.88645627808758 6.45785081118571 4.85972325403489 7.60420455419851 5.48482095179109 4.15007127375922 6.19714962798221 4.62750653176022 8.49296611649904 5.81048654687129 3.83773340086992 5.17795517219457 5.1565370475786 7.61591882614758 4.65584074386853 4.54388528810735 6.6656590119356 3.65097381201179 7.18203538185008 4.3419740746761 3.87431271864796 4.2096558391962 5.57292714308313 5.37090203958214 7.54235607654484 5.17224340719292 4.93683066250628 5.57365317858872 2.59979625578436 7.76588494814201 4.1196933579131 4.14329864046354 6.50519317406427 4.61344067127885 7.27589494321254 4.82398625072884 4.16043023097162 5.98609342288093 4.50172976739104 7.02581807376248 5.07507150114494 4.35392735559204 4.07222534843677 4.63349635729642 7.37852084495503 5.21540670520647 4.63221355153697 6.26347206221128 5.10584523758953 7.68119893466474 6.13371462690186 3.44951294888695 5.03571180439418 4.60093869080165 6.83374462559356 4.40907613617577 5.1761890434456 5.94715635287373 4.27437170113421 8.06770670187952 5.56334896387319 4.70945626431312 5.87183677867943 4.63240443628094 7.72902989098942 4.70771268195428 3.3197901182369 6.43534518533336 4.55943888968146 7.2230545036659 5.51859100383493 4.16251252866064 6.38278563889697 2.59979625578436 7.22813013925501 4.80440798881761 4.24010273850454 6.90977566069293 4.50761848476495 6.18047121583656 4.79663516705725 4.07383590671022 3.97030664993167 5.21631662540804 6.79847494960076 4.34408491439851 5.72440515974775 7.42849834330161 4.2631278394607 8.30817975090142 4.77026276951786 3.97552786464507 5.85540789248489 4.72519788473245 5.02890370927168 5.1433921407372 4.31387006779032 6.74973278556385 4.16102859088473 7.15281533724426 4.95453112550974 3.75491940229786 5.46621930239375 3.78576236349482 7.06092704401532 3.7341416335537 3.95102993896212 5.87622014131508 3.52788263827347 7.79496591933305 5.23979395131165 3.51194589800682 4.94994051125218 5.66832519039415 5.19699490768555 5.26225243951288 4.01562233808824 4.01219994262384 7.18593949052187 4.29165805699362 6.86418840192141 4.56802282079859 4.60308400078227 5.15000248203471 3.78119010223562 7.90496795193663 3.6450638254242 4.69215530649008 6.32257829235679 5.07019353733392 7.92975647051796 4.56191069971903 4.14618106881104 6.48221997896807 5.20275670833088 7.09082211380941 5.70749106811638 4.54686307636248 5.50303466252019 4.7071761968923 7.13917775404838 3.78810574708488 5.37325073172936 3.68852467857154 6.23808933028928 5.41025959650345 5.96501318606564 3.68000914401727 5.94050731894933 4.32082125737398 7.11715907135889 5.30206303706748 3.71941409076848 5.82841249947057 4.57660686134531 8.08073803544761 5.49604288119614 4.51784539348913 6.27321709942206 4.62992610855895 8.37686002141832 7.2960060859182 4.32388780981804 5.78940373422381 4.36953763456249 7.61510847907355 6.00733245209028 3.49119366410399 6.48590977138323 4.07445480423067 7.89194891834329 5.19396743913398 4.69686522852663 5.31407876235584 3.97308342342811 8.40069012797792 4.45490024304337 4.33666431682048 5.11160695941587 4.48415425323522 6.94149787382601 4.9044062482472 4.40864496411247 7.21373087327961 4.78777692890994 6.22581639075885 5.1843397965818 4.18456146236112 5.41250351031871 4.22771727277782 5.61088024143791 5.858731359763 5.16568977220234 7.17604328825979 5.78992147997896 8.19040618200197 4.69945817943751 3.8655649995876 6.71601449769344 4.24003780694579 8.64839671406652 5.68094340470233 3.47646435890152 6.13412063690065 4.06561174200313 7.82494041288292 4.38907894129213 4.09159197971054 5.48275520836539 5.63740144198793 6.42917235355368 5.06473277540697 3.59541879055473 3.9545389191392
Manes.08G097300.v6.1 2.59979625578436 2.59979625578436 2.59979625578436 2.59979625578436 2.59979625578436 2.59979625578436 2.59979625578436 2.59979625578436 2.59979625578436 2.59979625578436 2.59979625578436 2.59979625578436 2.59979625578436 2.59979625578436 2.59979625578436 2.59979625578436 2.59979625578436 2.59979625578436 2.59979625578436 2.59979625578436 2.59979625578436 2.59979625578436 2.59979625578436 2.59979625578436 2.59979625578436 2.59979625578436 2.59979625578436 2.59979625578436 2.59979625578436 2.59979625578436 2.59979625578436 2.59979625578436 2.59979625578436 2.59979625578436 2.59979625578436 2.59979625578436 2.59979625578436 2.59979625578436 2.59979625578436 2.59979625578436 2.59979625578436 2.59979625578436 2.59979625578436 2.59979625578436 2.59979625578436 2.59979625578436 2.59979625578436 2.59979625578436 2.59979625578436 2.59979625578436 2.59979625578436 2.59979625578436 2.59979625578436 2.59979625578436 2.59979625578436 2.59979625578436 2.59979625578436 2.59979625578436 2.59979625578436 2.59979625578436 2.59979625578436 2.59979625578436 2.59979625578436 2.59979625578436 2.59979625578436 2.59979625578436 2.59979625578436 2.59979625578436 2.59979625578436 2.59979625578436 2.59979625578436 2.59979625578436 2.59979625578436 2.59979625578436 2.59979625578436 2.59979625578436 2.59979625578436 2.59979625578436 2.59979625578436 2.59979625578436 2.59979625578436 2.59979625578436 2.59979625578436 2.59979625578436 2.59979625578436 2.59979625578436 2.59979625578436 2.59979625578436 2.59979625578436 2.59979625578436 2.59979625578436 2.59979625578436 2.59979625578436 2.59979625578436 2.59979625578436 2.59979625578436 2.59979625578436 2.59979625578436 2.59979625578436 2.59979625578436 2.59979625578436 2.59979625578436 2.59979625578436 2.59979625578436 2.59979625578436 2.59979625578436 2.59979625578436 2.59979625578436 2.59979625578436 2.59979625578436 2.59979625578436 2.59979625578436 2.59979625578436 2.59979625578436 2.59979625578436 2.59979625578436 2.59979625578436 2.59979625578436 2.59979625578436 2.59979625578436 2.59979625578436 2.59979625578436 2.59979625578436 2.59979625578436 2.59979625578436 2.59979625578436 2.59979625578436 2.59979625578436 2.59979625578436 2.59979625578436 2.59979625578436 2.59979625578436 2.59979625578436 2.59979625578436 2.59979625578436 2.59979625578436 2.59979625578436 2.59979625578436 2.59979625578436 2.59979625578436 2.59979625578436 2.59979625578436 2.59979625578436 2.59979625578436 2.59979625578436 2.59979625578436 2.59979625578436 2.59979625578436 2.59979625578436 2.59979625578436 2.59979625578436 2.59979625578436 2.59979625578436 2.59979625578436 2.59979625578436 2.59979625578436 2.59979625578436 2.59979625578436 2.59979625578436 2.59979625578436 2.59979625578436 2.59979625578436 2.59979625578436 2.59979625578436 2.59979625578436 2.59979625578436 2.59979625578436 2.59979625578436 2.59979625578436 2.59979625578436 2.59979625578436 2.59979625578436 2.59979625578436 2.59979625578436 2.59979625578436 2.59979625578436 2.59979625578436 2.59979625578436 2.59979625578436 2.59979625578436 2.59979625578436 2.59979625578436 2.59979625578436 2.59979625578436 2.59979625578436 2.59979625578436 2.59979625578436 2.59979625578436 2.59979625578436 2.59979625578436 2.59979625578436 2.59979625578436 2.59979625578436 2.59979625578436 2.59979625578436 2.59979625578436 2.59979625578436 2.59979625578436 2.59979625578436 2.59979625578436 2.59979625578436 2.59979625578436 2.59979625578436 2.59979625578436 2.59979625578436 2.59979625578436 2.59979625578436 2.59979625578436 2.59979625578436 2.59979625578436 2.59979625578436 2.59979625578436 2.59979625578436 2.59979625578436 2.59979625578436 2.59979625578436 2.59979625578436 2.59979625578436 2.59979625578436 2.59979625578436 2.59979625578436 2.59979625578436 2.59979625578436 2.59979625578436 2.59979625578436 2.59979625578436 2.59979625578436 2.59979625578436 2.59979625578436 2.59979625578436 2.59979625578436 2.59979625578436 2.59979625578436 2.59979625578436 2.59979625578436 2.59979625578436 2.59979625578436 2.59979625578436 2.59979625578436 2.59979625578436 2.59979625578436 2.59979625578436 2.59979625578436 2.59979625578436 2.59979625578436 2.59979625578436 2.59979625578436 2.59979625578436 2.59979625578436 2.59979625578436 2.59979625578436 2.59979625578436 2.59979625578436 2.59979625578436 2.59979625578436 2.59979625578436 2.59979625578436 2.59979625578436 2.59979625578436 2.59979625578436 2.59979625578436 2.59979625578436 2.59979625578436 2.59979625578436 2.59979625578436 2.59979625578436 2.59979625578436 2.59979625578436 2.59979625578436 2.59979625578436 2.59979625578436 2.59979625578436 2.59979625578436 3.12232509438277 2.59979625578436 2.59979625578436 2.59979625578436 2.59979625578436 2.59979625578436 2.59979625578436 3.09920040061693 2.59979625578436 2.59979625578436 2.59979625578436 2.59979625578436 2.59979625578436 2.59979625578436 2.59979625578436 2.59979625578436 2.59979625578436 2.59979625578436 2.59979625578436 2.59979625578436 2.59979625578436 2.59979625578436 2.59979625578436 2.59979625578436 2.59979625578436 2.59979625578436 2.59979625578436 2.59979625578436 2.59979625578436 2.59979625578436 2.59979625578436 2.59979625578436 2.59979625578436 2.59979625578436 2.59979625578436 2.59979625578436 2.59979625578436 2.59979625578436 2.59979625578436 2.59979625578436 2.59979625578436 2.59979625578436 2.59979625578436 2.59979625578436 2.59979625578436 2.59979625578436 2.59979625578436 3.43504416208772 2.59979625578436 2.59979625578436 2.59979625578436 2.59979625578436 2.59979625578436 2.59979625578436 2.59979625578436 2.59979625578436 2.59979625578436 2.59979625578436 2.59979625578436 2.59979625578436 2.59979625578436 2.59979625578436 2.59979625578436 2.59979625578436 2.59979625578436 2.59979625578436 2.59979625578436 2.59979625578436 2.59979625578436 2.59979625578436 2.59979625578436 2.59979625578436 2.59979625578436 2.59979625578436 2.59979625578436 2.59979625578436 2.59979625578436 2.59979625578436 2.59979625578436 2.59979625578436 2.59979625578436 2.59979625578436 2.59979625578436 2.59979625578436 2.59979625578436 2.59979625578436 2.59979625578436 2.59979625578436 2.59979625578436 2.59979625578436 2.59979625578436 2.59979625578436 2.59979625578436 2.59979625578436 2.59979625578436 2.59979625578436 2.59979625578436 2.59979625578436 2.59979625578436 2.59979625578436 2.59979625578436 2.59979625578436 2.59979625578436 2.59979625578436 2.59979625578436 2.59979625578436 2.59979625578436 2.59979625578436 2.59979625578436 2.59979625578436 2.59979625578436 2.59979625578436 2.59979625578436 2.59979625578436 2.59979625578436 2.59979625578436 2.59979625578436 2.59979625578436 2.59979625578436 2.59979625578436 2.59979625578436 2.59979625578436 2.59979625578436 2.59979625578436 2.59979625578436 2.59979625578436 2.59979625578436 2.59979625578436 2.59979625578436 2.59979625578436 2.59979625578436 2.59979625578436 2.59979625578436 2.59979625578436 2.59979625578436 2.59979625578436 2.59979625578436 2.59979625578436 2.59979625578436 2.59979625578436 2.59979625578436 2.59979625578436 2.59979625578436 2.59979625578436 2.59979625578436 2.59979625578436 2.59979625578436 2.59979625578436 2.59979625578436 2.59979625578436 2.59979625578436 2.59979625578436 2.59979625578436 2.59979625578436 2.59979625578436 2.59979625578436 2.59979625578436 2.59979625578436 2.59979625578436 2.59979625578436 2.59979625578436 2.59979625578436 2.59979625578436 2.59979625578436 2.59979625578436 2.59979625578436 2.59979625578436 2.59979625578436 2.59979625578436 2.59979625578436 2.59979625578436 2.59979625578436 2.59979625578436 2.59979625578436 2.59979625578436 2.59979625578436 2.59979625578436 2.59979625578436 2.59979625578436 2.59979625578436 2.59979625578436 2.59979625578436 2.59979625578436 2.59979625578436 2.59979625578436 2.59979625578436 2.59979625578436 2.59979625578436 2.59979625578436 2.59979625578436 2.59979625578436 2.59979625578436 2.59979625578436 2.59979625578436 2.59979625578436 2.59979625578436 2.59979625578436 2.59979625578436 2.59979625578436 2.59979625578436 2.59979625578436 2.59979625578436 2.59979625578436 2.59979625578436 2.59979625578436 2.59979625578436 2.59979625578436 2.59979625578436 2.59979625578436 2.59979625578436 2.59979625578436 2.59979625578436 2.59979625578436 2.59979625578436 2.59979625578436 2.59979625578436 2.59979625578436 2.59979625578436 2.59979625578436 2.59979625578436 2.59979625578436 2.59979625578436 2.59979625578436 2.59979625578436 2.59979625578436 2.59979625578436 2.59979625578436 2.59979625578436 2.59979625578436 2.59979625578436 2.59979625578436 2.59979625578436 2.59979625578436 2.59979625578436 2.59979625578436 2.59979625578436 2.59979625578436 2.59979625578436 2.59979625578436 2.59979625578436 2.59979625578436 2.59979625578436 2.59979625578436 2.59979625578436 2.59979625578436 2.59979625578436 2.59979625578436 2.59979625578436 2.59979625578436 2.59979625578436 2.59979625578436 2.59979625578436 2.59979625578436 2.59979625578436 2.59979625578436 2.59979625578436 2.59979625578436 2.59979625578436 2.59979625578436 2.59979625578436 2.59979625578436 2.59979625578436 2.59979625578436 2.59979625578436 2.59979625578436 2.59979625578436 2.59979625578436 2.59979625578436 2.59979625578436 2.59979625578436 2.59979625578436 2.59979625578436 2.59979625578436 2.59979625578436 2.59979625578436 2.59979625578436 2.59979625578436 2.59979625578436 2.59979625578436 2.59979625578436 2.59979625578436 2.59979625578436 2.59979625578436 2.59979625578436 2.59979625578436 2.59979625578436 2.59979625578436 2.59979625578436 2.59979625578436 2.59979625578436 2.59979625578436 2.59979625578436 2.59979625578436 2.59979625578436 2.59979625578436 2.59979625578436 2.59979625578436 2.59979625578436 2.59979625578436 2.59979625578436 2.59979625578436 2.59979625578436 2.59979625578436 2.59979625578436 2.59979625578436 2.59979625578436 2.59979625578436 2.59979625578436 2.59979625578436 2.59979625578436 2.59979625578436 2.59979625578436 2.59979625578436 2.59979625578436 2.59979625578436 2.59979625578436 2.59979625578436 2.59979625578436 2.59979625578436 2.59979625578436 2.59979625578436 2.59979625578436 2.59979625578436 2.59979625578436 2.59979625578436 2.59979625578436 2.59979625578436 2.59979625578436 2.59979625578436 2.59979625578436 2.59979625578436 2.59979625578436 2.59979625578436 2.59979625578436 2.59979625578436 2.59979625578436 2.59979625578436 2.59979625578436 2.59979625578436 2.59979625578436 2.59979625578436 2.59979625578436 2.59979625578436 2.59979625578436 2.59979625578436 2.59979625578436 2.59979625578436 2.59979625578436 2.59979625578436 2.59979625578436 2.59979625578436 2.59979625578436 2.59979625578436 2.59979625578436 2.59979625578436 2.59979625578436 2.59979625578436 2.59979625578436 2.59979625578436 2.59979625578436 2.59979625578436 2.59979625578436 2.59979625578436 2.59979625578436 2.59979625578436 2.59979625578436 2.59979625578436 2.59979625578436 2.59979625578436 2.59979625578436 2.59979625578436 2.59979625578436 2.59979625578436 2.59979625578436 2.59979625578436 2.59979625578436 2.59979625578436 2.59979625578436 2.59979625578436 2.59979625578436 2.59979625578436 2.59979625578436 2.59979625578436 2.59979625578436 2.59979625578436 2.59979625578436 2.59979625578436 2.59979625578436 2.59979625578436 2.59979625578436 2.59979625578436 2.59979625578436 2.59979625578436 2.59979625578436 2.59979625578436 2.59979625578436 2.59979625578436 2.59979625578436 2.59979625578436 2.59979625578436 2.59979625578436 2.59979625578436 2.59979625578436 2.59979625578436 2.59979625578436 2.59979625578436 2.59979625578436 2.59979625578436 2.59979625578436 2.59979625578436 2.59979625578436 2.59979625578436 2.59979625578436 2.59979625578436 2.59979625578436 2.59979625578436 2.59979625578436 2.59979625578436 2.59979625578436 2.59979625578436 2.59979625578436 2.59979625578436 2.59979625578436 2.59979625578436 2.59979625578436 2.59979625578436 2.59979625578436 2.59979625578436 2.59979625578436 2.59979625578436 2.59979625578436 2.59979625578436 2.59979625578436 2.59979625578436 2.59979625578436 2.59979625578436 2.59979625578436 2.59979625578436 2.59979625578436 2.59979625578436 2.59979625578436 2.59979625578436 2.59979625578436 2.59979625578436 2.59979625578436 2.59979625578436 2.59979625578436 2.59979625578436 2.59979625578436 2.59979625578436 2.59979625578436 2.59979625578436 2.59979625578436 2.59979625578436 2.59979625578436 2.59979625578436 2.59979625578436 2.59979625578436 2.59979625578436 2.59979625578436 2.59979625578436 2.59979625578436 2.59979625578436 2.59979625578436 2.59979625578436 2.59979625578436 2.59979625578436 2.59979625578436 2.59979625578436 2.59979625578436 2.59979625578436 2.59979625578436 2.59979625578436 2.59979625578436 2.59979625578436 2.59979625578436 2.59979625578436 2.59979625578436 2.59979625578436 2.59979625578436 2.59979625578436 2.59979625578436 2.59979625578436 2.59979625578436 2.59979625578436
Manes.08G097400.v6.1 2.59979625578436 2.59979625578436 2.59979625578436 2.59979625578436 2.59979625578436 2.59979625578436 2.59979625578436 2.59979625578436 2.59979625578436 2.59979625578436 2.59979625578436 2.59979625578436 2.59979625578436 2.59979625578436 2.59979625578436 2.59979625578436 2.59979625578436 2.59979625578436 2.59979625578436 2.59979625578436 2.59979625578436 2.59979625578436 2.59979625578436 2.59979625578436 2.59979625578436 2.59979625578436 2.59979625578436 2.59979625578436 2.59979625578436 2.59979625578436 2.59979625578436 2.59979625578436 2.59979625578436 2.59979625578436 2.59979625578436 2.59979625578436 2.59979625578436 2.59979625578436 2.59979625578436 2.59979625578436 2.59979625578436 2.59979625578436 2.59979625578436 2.59979625578436 2.59979625578436 2.59979625578436 2.59979625578436 2.59979625578436 2.59979625578436 2.59979625578436 2.59979625578436 2.59979625578436 2.59979625578436 2.59979625578436 2.59979625578436 2.59979625578436 2.59979625578436 2.59979625578436 2.59979625578436 2.59979625578436 2.59979625578436 2.59979625578436 2.59979625578436 2.59979625578436 2.59979625578436 2.59979625578436 2.59979625578436 2.59979625578436 2.59979625578436 2.59979625578436 2.59979625578436 2.59979625578436 2.59979625578436 2.59979625578436 2.59979625578436 2.59979625578436 2.59979625578436 2.59979625578436 2.59979625578436 2.59979625578436 2.59979625578436 2.59979625578436 2.59979625578436 2.59979625578436 2.59979625578436 2.59979625578436 2.59979625578436 2.59979625578436 2.59979625578436 2.59979625578436 2.59979625578436 2.59979625578436 2.59979625578436 2.59979625578436 2.59979625578436 2.59979625578436 2.59979625578436 2.59979625578436 2.59979625578436 2.59979625578436 2.59979625578436 2.59979625578436 2.59979625578436 2.59979625578436 2.59979625578436 2.59979625578436 2.59979625578436 2.59979625578436 2.59979625578436 2.59979625578436 2.59979625578436 2.59979625578436 2.59979625578436 2.59979625578436 2.59979625578436 2.59979625578436 2.59979625578436 2.59979625578436 2.59979625578436 2.59979625578436 2.59979625578436 2.59979625578436 2.59979625578436 2.59979625578436 2.59979625578436 2.59979625578436 2.59979625578436 2.59979625578436 2.59979625578436 2.59979625578436 2.59979625578436 2.59979625578436 2.59979625578436 2.59979625578436 2.59979625578436 2.59979625578436 2.59979625578436 2.59979625578436 2.59979625578436 2.59979625578436 2.59979625578436 2.59979625578436 2.59979625578436 2.59979625578436 2.59979625578436 2.59979625578436 2.59979625578436 2.59979625578436 2.59979625578436 2.59979625578436 2.59979625578436 2.59979625578436 2.59979625578436 2.59979625578436 2.59979625578436 2.59979625578436 2.59979625578436 2.59979625578436 2.59979625578436 2.59979625578436 2.59979625578436 2.59979625578436 2.59979625578436 2.59979625578436 2.59979625578436 2.59979625578436 2.59979625578436 2.59979625578436 2.59979625578436 2.59979625578436 2.59979625578436 2.59979625578436 2.59979625578436 2.59979625578436 2.59979625578436 2.59979625578436 2.59979625578436 2.59979625578436 2.59979625578436 2.59979625578436 2.59979625578436 2.59979625578436 2.59979625578436 2.59979625578436 2.59979625578436 2.59979625578436 2.59979625578436 2.59979625578436 2.59979625578436 2.59979625578436 2.59979625578436 2.59979625578436 2.59979625578436 2.59979625578436 2.59979625578436 2.59979625578436 2.59979625578436 2.59979625578436 2.59979625578436 2.59979625578436 2.59979625578436 2.59979625578436 2.59979625578436 2.59979625578436 2.59979625578436 2.59979625578436 2.59979625578436 2.59979625578436 2.59979625578436 2.59979625578436 2.59979625578436 2.59979625578436 2.59979625578436 2.59979625578436 2.59979625578436 2.59979625578436 2.59979625578436 2.59979625578436 2.59979625578436 2.59979625578436 2.59979625578436 2.59979625578436 2.59979625578436 2.59979625578436 2.59979625578436 2.59979625578436 2.59979625578436 2.59979625578436 2.59979625578436 2.59979625578436 2.59979625578436 2.59979625578436 2.59979625578436 2.59979625578436 2.59979625578436 2.59979625578436 2.59979625578436 2.59979625578436 2.59979625578436 2.59979625578436 2.59979625578436 2.59979625578436 2.59979625578436 2.59979625578436 2.59979625578436 2.59979625578436 2.59979625578436 2.59979625578436 2.59979625578436 2.59979625578436 2.59979625578436 2.59979625578436 2.59979625578436 2.59979625578436 2.59979625578436 2.59979625578436 2.59979625578436 2.59979625578436 2.59979625578436 2.59979625578436 2.59979625578436 2.59979625578436 2.59979625578436 2.59979625578436 2.59979625578436 2.59979625578436 2.59979625578436 2.59979625578436 2.59979625578436 2.59979625578436 2.59979625578436 2.59979625578436 2.59979625578436 2.59979625578436 2.59979625578436 2.59979625578436 2.59979625578436 2.59979625578436 2.59979625578436 2.59979625578436 3.30262129821875 2.59979625578436 2.59979625578436 2.59979625578436 2.59979625578436 2.59979625578436 2.59979625578436 2.59979625578436 2.59979625578436 2.59979625578436 2.59979625578436 2.59979625578436 2.59979625578436 2.59979625578436 2.59979625578436 2.59979625578436 2.59979625578436 2.59979625578436 2.59979625578436 2.59979625578436 2.59979625578436 2.59979625578436 2.59979625578436 2.59979625578436 2.59979625578436 2.59979625578436 2.59979625578436 2.59979625578436 2.59979625578436 2.59979625578436 2.59979625578436 2.59979625578436 2.59979625578436 2.59979625578436 2.59979625578436 2.59979625578436 2.59979625578436 2.59979625578436 2.59979625578436 2.59979625578436 2.59979625578436 2.59979625578436 2.59979625578436 2.59979625578436 2.59979625578436 2.59979625578436 2.59979625578436 2.59979625578436 2.59979625578436 2.59979625578436 2.59979625578436 2.59979625578436 2.59979625578436 2.59979625578436 2.59979625578436 2.59979625578436 2.59979625578436 2.59979625578436 2.59979625578436 2.59979625578436 2.59979625578436 2.59979625578436 2.59979625578436 2.59979625578436 2.59979625578436 2.59979625578436 2.59979625578436 2.59979625578436 2.59979625578436 2.59979625578436 2.59979625578436 2.59979625578436 2.59979625578436 2.59979625578436 2.59979625578436 2.59979625578436 2.59979625578436 2.59979625578436 2.59979625578436 2.59979625578436 2.59979625578436 2.59979625578436 2.59979625578436 2.59979625578436 2.59979625578436 2.59979625578436 2.59979625578436 2.59979625578436 2.59979625578436 2.59979625578436 2.59979625578436 2.59979625578436 2.59979625578436 2.59979625578436 2.59979625578436 2.59979625578436 2.59979625578436 2.59979625578436 2.59979625578436 2.59979625578436 2.59979625578436 2.59979625578436 2.59979625578436 2.59979625578436 2.59979625578436 2.59979625578436 2.59979625578436 2.59979625578436 2.59979625578436 2.59979625578436 2.59979625578436 2.59979625578436 2.59979625578436 2.59979625578436 2.59979625578436 2.59979625578436 2.59979625578436 2.59979625578436 2.59979625578436 2.59979625578436 2.59979625578436 2.59979625578436 2.59979625578436 2.59979625578436 2.59979625578436 2.59979625578436 2.59979625578436 2.59979625578436 2.59979625578436 2.59979625578436 2.59979625578436 2.59979625578436 2.59979625578436 2.59979625578436 2.59979625578436 2.59979625578436 2.59979625578436 2.59979625578436 2.59979625578436 2.59979625578436 2.59979625578436 2.59979625578436 2.59979625578436 2.59979625578436 2.59979625578436 2.59979625578436 2.59979625578436 2.59979625578436 2.59979625578436 2.59979625578436 2.59979625578436 2.59979625578436 2.59979625578436 2.59979625578436 2.59979625578436 2.59979625578436 2.59979625578436 2.59979625578436 2.59979625578436 2.59979625578436 2.59979625578436 2.59979625578436 2.59979625578436 2.59979625578436 2.59979625578436 2.59979625578436 2.59979625578436 2.59979625578436 2.59979625578436 2.59979625578436 2.59979625578436 2.59979625578436 2.59979625578436 2.59979625578436 2.59979625578436 2.59979625578436 2.59979625578436 2.59979625578436 2.59979625578436 2.59979625578436 2.59979625578436 2.59979625578436 2.59979625578436 2.59979625578436 2.59979625578436 2.59979625578436 2.59979625578436 2.59979625578436 2.59979625578436 2.59979625578436 2.59979625578436 2.59979625578436 2.59979625578436 2.59979625578436 2.59979625578436 2.59979625578436 2.59979625578436 2.59979625578436 2.59979625578436 2.59979625578436 2.59979625578436 2.59979625578436 2.59979625578436 2.59979625578436 2.59979625578436 2.59979625578436 2.59979625578436 2.59979625578436 2.59979625578436 2.59979625578436 2.59979625578436 2.59979625578436 2.59979625578436 2.59979625578436 2.59979625578436 2.59979625578436 2.59979625578436 2.59979625578436 2.59979625578436 2.59979625578436 2.59979625578436 2.59979625578436 3.11976522407249 2.59979625578436 2.59979625578436 2.59979625578436 2.59979625578436 2.59979625578436 2.59979625578436 2.59979625578436 2.59979625578436 2.59979625578436 2.59979625578436 2.59979625578436 2.59979625578436 2.59979625578436 2.59979625578436 2.59979625578436 2.59979625578436 2.59979625578436 2.59979625578436 2.59979625578436 2.59979625578436 2.59979625578436 2.59979625578436 2.59979625578436 2.59979625578436 2.59979625578436 2.59979625578436 2.59979625578436 2.59979625578436 2.59979625578436 2.59979625578436 2.59979625578436 2.59979625578436 2.59979625578436 2.59979625578436 2.59979625578436 2.59979625578436 2.59979625578436 2.59979625578436 2.59979625578436 2.59979625578436 2.59979625578436 2.59979625578436 2.59979625578436 2.59979625578436 2.59979625578436 2.59979625578436 2.59979625578436 2.59979625578436 2.59979625578436 2.59979625578436 2.59979625578436 2.59979625578436 2.59979625578436 2.59979625578436 2.59979625578436 2.59979625578436 2.59979625578436 2.59979625578436 2.59979625578436 2.59979625578436 2.59979625578436 2.59979625578436 2.59979625578436 2.59979625578436 2.59979625578436 2.59979625578436 2.59979625578436 2.59979625578436 2.59979625578436 2.59979625578436 2.59979625578436 2.59979625578436 2.59979625578436 2.59979625578436 2.59979625578436 2.59979625578436 2.59979625578436 2.59979625578436 2.59979625578436 2.59979625578436 2.59979625578436 2.59979625578436 2.59979625578436 2.59979625578436 2.59979625578436 2.59979625578436 2.59979625578436 2.59979625578436 2.59979625578436 2.59979625578436 2.59979625578436 2.59979625578436 2.59979625578436 2.59979625578436 2.59979625578436 2.59979625578436 2.59979625578436 2.59979625578436 2.59979625578436 2.59979625578436 2.59979625578436 2.59979625578436 2.59979625578436 2.59979625578436 2.59979625578436 2.59979625578436 2.59979625578436 2.59979625578436 2.59979625578436 2.59979625578436 2.59979625578436 2.59979625578436 2.59979625578436 2.59979625578436 2.59979625578436 2.59979625578436 2.59979625578436 2.59979625578436 2.59979625578436 2.59979625578436 2.59979625578436 2.59979625578436 2.59979625578436 2.59979625578436 2.59979625578436 2.59979625578436 2.59979625578436 2.59979625578436 2.59979625578436 2.59979625578436 2.59979625578436 2.59979625578436 2.59979625578436 2.59979625578436 2.59979625578436 2.59979625578436 2.59979625578436 2.59979625578436 2.59979625578436 2.59979625578436 2.59979625578436 2.59979625578436 2.59979625578436 2.59979625578436 2.59979625578436 2.59979625578436 2.59979625578436 2.59979625578436 2.59979625578436 2.59979625578436 2.59979625578436 2.59979625578436 2.59979625578436 2.59979625578436 2.59979625578436 2.59979625578436 2.59979625578436 2.59979625578436 2.59979625578436 2.59979625578436 2.59979625578436 2.59979625578436 2.59979625578436 2.59979625578436 2.59979625578436 2.59979625578436 2.59979625578436 2.59979625578436 2.59979625578436 2.59979625578436 2.59979625578436 2.59979625578436 2.59979625578436 2.59979625578436 2.59979625578436 2.59979625578436 2.59979625578436 2.59979625578436 2.59979625578436 2.59979625578436 2.59979625578436 2.59979625578436 2.59979625578436 2.59979625578436 2.59979625578436 2.59979625578436 2.59979625578436 2.59979625578436 2.59979625578436 2.59979625578436 2.59979625578436 2.59979625578436 2.59979625578436 2.59979625578436 2.59979625578436 2.59979625578436 2.59979625578436 2.59979625578436 2.59979625578436 2.59979625578436 2.59979625578436 3.5573637628625 2.59979625578436 2.59979625578436 2.59979625578436 2.59979625578436 2.59979625578436 2.59979625578436 2.59979625578436 2.59979625578436 2.59979625578436 2.59979625578436 2.59979625578436 2.59979625578436 2.59979625578436 2.59979625578436 2.59979625578436 2.59979625578436 2.59979625578436 2.59979625578436 2.59979625578436 2.59979625578436 2.59979625578436 2.59979625578436 2.59979625578436 2.59979625578436 2.59979625578436 2.59979625578436 2.59979625578436 2.59979625578436 2.59979625578436 2.59979625578436 2.59979625578436 2.59979625578436 2.59979625578436 2.59979625578436 2.59979625578436 2.59979625578436 2.59979625578436 2.59979625578436 2.59979625578436 2.59979625578436 2.59979625578436 2.59979625578436 2.59979625578436 2.59979625578436 2.59979625578436 2.59979625578436 2.59979625578436 2.59979625578436 2.59979625578436 2.59979625578436 2.59979625578436 2.59979625578436 2.59979625578436
Manes.08G097500.v6.1 2.59979625578436 2.59979625578436 2.59979625578436 2.59979625578436 2.59979625578436 2.59979625578436 2.59979625578436 3.11445218865464 2.59979625578436 2.59979625578436 2.59979625578436 2.59979625578436 2.59979625578436 2.59979625578436 2.59979625578436 2.59979625578436 2.59979625578436 2.59979625578436 2.59979625578436 2.59979625578436 2.59979625578436 2.59979625578436 2.59979625578436 2.59979625578436 2.59979625578436 2.59979625578436 3.16295777007222 3.92507092375754 2.59979625578436 2.59979625578436 2.59979625578436 2.59979625578436 2.59979625578436 2.59979625578436 2.59979625578436 2.59979625578436 2.59979625578436 2.59979625578436 2.59979625578436 2.59979625578436 2.59979625578436 2.59979625578436 2.59979625578436 2.59979625578436 2.59979625578436 2.59979625578436 2.59979625578436 3.1556293923897 2.59979625578436 2.59979625578436 2.59979625578436 2.59979625578436 2.59979625578436 2.59979625578436 2.59979625578436 2.59979625578436 2.59979625578436 3.32378826321993 2.59979625578436 2.59979625578436 2.59979625578436 2.59979625578436 2.59979625578436 6.32364397525139 2.59979625578436 3.14237346324655 2.59979625578436 2.59979625578436 2.59979625578436 2.59979625578436 2.59979625578436 2.59979625578436 3.35537191096595 2.59979625578436 2.59979625578436 2.59979625578436 2.59979625578436 3.50975638980862 2.59979625578436 2.59979625578436 2.59979625578436 2.59979625578436 2.59979625578436 2.59979625578436 2.59979625578436 2.59979625578436 2.59979625578436 3.06043028247974 2.59979625578436 2.59979625578436 2.59979625578436 2.59979625578436 2.59979625578436 3.30794006058808 2.59979625578436 2.59979625578436 2.59979625578436 2.59979625578436 2.59979625578436 2.59979625578436 2.59979625578436 2.59979625578436 2.59979625578436 3.07799747124634 2.59979625578436 2.59979625578436 2.59979625578436 2.59979625578436 3.18709662403514 2.59979625578436 2.59979625578436 2.59979625578436 2.59979625578436 2.59979625578436 2.59979625578436 2.59979625578436 2.59979625578436 2.59979625578436 2.59979625578436 2.59979625578436 2.59979625578436 2.59979625578436 2.59979625578436 2.59979625578436 3.34493637438906 2.59979625578436 2.59979625578436 2.59979625578436 2.59979625578436 2.59979625578436 2.59979625578436 2.59979625578436 2.59979625578436 2.59979625578436 2.59979625578436 2.59979625578436 2.59979625578436 2.59979625578436 3.48667118750462 3.16073271291655 2.59979625578436 3.30557079643847 2.59979625578436 2.59979625578436 2.59979625578436 2.59979625578436 2.59979625578436 2.59979625578436 2.59979625578436 2.59979625578436 2.59979625578436 3.17781093920006 2.59979625578436 3.30425500275403 2.59979625578436 2.59979625578436 2.59979625578436 2.59979625578436 3.26880893046291 2.59979625578436 2.59979625578436 2.59979625578436 2.59979625578436 2.59979625578436 2.59979625578436 2.59979625578436 2.59979625578436 2.59979625578436 2.59979625578436 2.59979625578436 2.59979625578436 2.59979625578436 2.59979625578436 3.25329403012386 2.59979625578436 2.59979625578436 2.59979625578436 2.59979625578436 2.59979625578436 2.59979625578436 2.59979625578436 2.59979625578436 2.59979625578436 3.38119400831599 2.59979625578436 2.59979625578436 2.59979625578436 2.59979625578436 2.59979625578436 2.59979625578436 2.59979625578436 2.59979625578436 2.59979625578436 2.59979625578436 2.59979625578436 2.59979625578436 2.59979625578436 2.59979625578436 2.59979625578436 3.18271528704513 2.59979625578436 2.59979625578436 2.59979625578436 2.59979625578436 2.59979625578436 2.59979625578436 2.59979625578436 2.59979625578436 2.59979625578436 3.20579552351965 2.59979625578436 2.59979625578436 3.17888988534499 2.59979625578436 3.48736179688901 2.59979625578436 2.59979625578436 2.59979625578436 2.59979625578436 3.02576765931864 2.59979625578436 2.59979625578436 2.59979625578436 2.59979625578436 2.59979625578436 2.59979625578436 2.59979625578436 2.59979625578436 2.59979625578436 3.14584555959347 2.59979625578436 2.59979625578436 2.59979625578436 2.59979625578436 2.59979625578436 2.59979625578436 2.59979625578436 3.19677433375722 2.59979625578436 2.59979625578436 2.59979625578436 2.59979625578436 3.40715241739593 3.26876126171489 3.43807603486059 2.59979625578436 2.59979625578436 2.59979625578436 3.12024369940562 3.06159220116022 2.59979625578436 2.59979625578436 2.59979625578436 3.08092639916607 3.01582169102262 2.59979625578436 2.59979625578436 2.59979625578436 2.59979625578436 2.59979625578436 2.59979625578436 3.38024867922274 2.59979625578436 2.59979625578436 3.27415149574588 2.59979625578436 2.59979625578436 2.59979625578436 2.59979625578436 2.59979625578436 2.59979625578436 2.59979625578436 2.59979625578436 2.59979625578436 2.59979625578436 2.59979625578436 2.59979625578436 2.59979625578436 2.59979625578436 2.59979625578436 3.30262129821875 2.59979625578436 2.59979625578436 2.59979625578436 2.59979625578436 3.70267332929628 2.59979625578436 2.59979625578436 2.59979625578436 2.59979625578436 2.59979625578436 2.59979625578436 2.59979625578436 2.59979625578436 3.13011628474653 3.21644556534013 2.59979625578436 2.59979625578436 2.59979625578436 2.59979625578436 3.05906766596064 2.59979625578436 2.59979625578436 2.59979625578436 2.59979625578436 2.59979625578436 2.59979625578436 2.59979625578436 2.59979625578436 2.59979625578436 3.19008785338756 2.59979625578436 2.59979625578436 3.19442034293909 3.8617926093845 3.24667302101243 3.18526268121318 2.59979625578436 2.59979625578436 2.59979625578436 2.59979625578436 2.59979625578436 3.17865863106762 2.59979625578436 2.59979625578436 2.59979625578436 2.59979625578436 2.59979625578436 2.59979625578436 2.59979625578436 3.55720716581145 2.59979625578436 2.59979625578436 2.59979625578436 2.59979625578436 3.14223713453464 2.59979625578436 2.59979625578436 2.59979625578436 2.59979625578436 4.23589915577333 2.59979625578436 2.59979625578436 2.59979625578436 2.59979625578436 2.59979625578436 2.59979625578436 2.59979625578436 2.59979625578436 2.59979625578436 3.25721121744889 3.10020146374746 2.59979625578436 2.59979625578436 2.59979625578436 2.59979625578436 2.59979625578436 2.59979625578436 2.59979625578436 2.59979625578436 2.59979625578436 2.59979625578436 2.59979625578436 2.59979625578436 2.59979625578436 2.59979625578436 2.59979625578436 3.31762165171637 2.59979625578436 2.59979625578436 3.21036400817574 2.59979625578436 2.59979625578436 2.59979625578436 2.59979625578436 2.59979625578436 3.29914297901095 2.59979625578436 2.59979625578436 2.59979625578436 2.59979625578436 2.99054227134901 3.00763695540965 2.59979625578436 2.59979625578436 2.59979625578436 3.44198007858204 2.59979625578436 2.59979625578436 3.12273955512324 2.59979625578436 2.59979625578436 2.59979625578436 2.59979625578436 2.59979625578436 2.59979625578436 2.59979625578436 2.59979625578436 2.59979625578436 2.59979625578436 2.59979625578436 3.90837326798078 2.59979625578436 2.59979625578436 2.59979625578436 2.59979625578436 3.22344610197473 2.59979625578436 2.59979625578436 2.59979625578436 2.59979625578436 2.59979625578436 2.59979625578436 2.59979625578436 2.59979625578436 2.59979625578436 3.09650342821345 2.59979625578436 2.59979625578436 2.59979625578436 2.59979625578436 2.59979625578436 2.59979625578436 2.59979625578436 2.59979625578436 2.59979625578436 3.20605869871251 2.59979625578436 2.59979625578436 2.59979625578436 2.59979625578436 2.59979625578436 3.07202167120568 3.21735999960508 2.59979625578436 2.59979625578436 2.59979625578436 2.59979625578436 2.59979625578436 2.59979625578436 2.59979625578436 2.59979625578436 2.59979625578436 2.59979625578436 2.59979625578436 2.59979625578436 2.59979625578436 2.59979625578436 2.59979625578436 2.59979625578436 2.59979625578436 3.26616395938827 2.59979625578436 2.59979625578436 2.59979625578436 2.59979625578436 2.59979625578436 3.02191542271198 2.59979625578436 2.59979625578436 3.13776652946732 3.69143643247701 2.59979625578436 2.59979625578436 2.59979625578436 2.59979625578436 3.1089290264677 2.59979625578436 2.59979625578436 3.00594591942254 2.59979625578436 2.59979625578436 2.59979625578436 2.59979625578436 2.59979625578436 2.59979625578436 3.04596543434785 2.59979625578436 2.59979625578436 2.59979625578436 2.59979625578436 2.59979625578436 3.13368629208698 2.59979625578436 2.59979625578436 2.59979625578436 2.59979625578436 3.48788424575146 2.59979625578436 2.59979625578436 2.59979625578436 2.59979625578436 2.59979625578436 2.59979625578436 2.59979625578436 2.59979625578436 2.59979625578436 2.59979625578436 2.59979625578436 2.59979625578436 2.59979625578436 2.59979625578436 3.11976522407249 2.59979625578436 2.59979625578436 2.59979625578436 2.59979625578436 3.10694865309437 2.59979625578436 2.59979625578436 2.59979625578436 2.59979625578436 3.11545540883735 2.59979625578436 2.59979625578436 2.59979625578436 2.59979625578436 2.59979625578436 2.59979625578436 2.59979625578436 2.59979625578436 2.59979625578436 3.47030050271378 2.59979625578436 3.15282698057601 2.59979625578436 2.59979625578436 3.21395286454123 2.59979625578436 2.59979625578436 2.59979625578436 2.59979625578436 3.4325387178651 2.59979625578436 2.59979625578436 2.59979625578436 2.59979625578436 2.59979625578436 2.59979625578436 2.59979625578436 2.59979625578436 2.59979625578436 2.59979625578436 2.59979625578436 2.59979625578436 2.59979625578436 2.59979625578436 2.59979625578436 2.59979625578436 2.59979625578436 2.59979625578436 2.59979625578436 2.59979625578436 2.59979625578436 2.59979625578436 3.11591032459858 2.97688219355799 2.59979625578436 2.59979625578436 2.59979625578436 2.59979625578436 2.59979625578436 3.11190764297675 2.59979625578436 2.59979625578436 2.59979625578436 2.59979625578436 2.59979625578436 3.25897829856142 2.59979625578436 2.59979625578436 2.59979625578436 2.59979625578436 2.59979625578436 2.59979625578436 2.59979625578436 2.59979625578436 2.59979625578436 2.59979625578436 2.59979625578436 2.59979625578436 2.59979625578436 3.10783858502086 3.28117845314827 2.59979625578436 2.59979625578436 2.59979625578436 2.59979625578436 3.04710913781508 2.59979625578436 2.59979625578436 2.59979625578436 2.59979625578436 3.12826845074903 2.59979625578436 2.59979625578436 2.59979625578436 2.59979625578436 2.59979625578436 2.59979625578436 2.59979625578436 2.59979625578436 2.59979625578436 2.59979625578436 2.59979625578436 2.59979625578436 2.59979625578436 2.59979625578436 2.59979625578436 2.59979625578436 2.59979625578436 2.59979625578436 2.59979625578436 3.05399940778521 2.59979625578436 2.59979625578436 2.59979625578436 2.59979625578436 3.87658420002993 2.59979625578436 2.59979625578436 3.17254904508025 2.59979625578436 2.59979625578436 2.59979625578436 2.59979625578436 2.59979625578436 2.59979625578436 2.59979625578436 2.59979625578436 2.59979625578436 2.59979625578436 2.59979625578436 2.59979625578436 2.59979625578436 2.59979625578436 2.59979625578436 3.41035805204073 2.59979625578436 2.59979625578436 2.59979625578436 2.59979625578436 2.59979625578436 2.59979625578436 2.59979625578436 2.59979625578436 2.59979625578436 2.59979625578436 3.69191241686749 2.59979625578436 2.59979625578436 2.59979625578436 2.59979625578436 2.59979625578436 2.59979625578436 2.59979625578436 2.59979625578436 2.59979625578436 2.59979625578436 2.59979625578436 2.59979625578436 2.59979625578436 2.59979625578436 2.59979625578436 3.01607379670363 2.59979625578436 2.59979625578436 2.59979625578436 3.20273864989596 2.59979625578436 3.13093185640013 2.59979625578436 2.59979625578436 2.59979625578436 2.59979625578436 2.59979625578436 2.59979625578436 3.11870604035815 2.59979625578436 3.59471913209586 2.59979625578436 2.59979625578436 2.59979625578436 2.59979625578436 2.59979625578436 2.59979625578436 2.59979625578436 2.59979625578436 2.59979625578436 4.29512667387151 2.59979625578436 2.59979625578436 2.59979625578436 2.59979625578436 3.14301693326046 3.32630363502723 2.59979625578436 2.59979625578436 2.59979625578436 2.59979625578436 2.59979625578436 2.59979625578436 2.59979625578436 2.59979625578436 2.59979625578436 2.59979625578436 2.59979625578436 2.59979625578436 2.59979625578436 2.59979625578436 3.22256664660478 2.59979625578436 2.59979625578436 2.59979625578436 3.06746869606695 2.59979625578436 3.39802017770579 2.59979625578436 2.59979625578436 3.15933397875847 2.59979625578436 2.59979625578436 2.59979625578436 2.59979625578436 2.59979625578436 2.59979625578436 2.59979625578436 2.59979625578436 2.59979625578436 3.33771173039697 2.59979625578436 2.59979625578436 2.59979625578436 2.59979625578436 2.59979625578436 2.59979625578436 2.59979625578436 2.59979625578436 2.59979625578436 2.59979625578436 2.59979625578436 2.59979625578436 2.59979625578436 3.53111261296467 2.59979625578436 2.59979625578436 2.59979625578436 2.59979625578436 2.59979625578436 3.0292052725966 2.59979625578436 2.59979625578436 2.59979625578436 2.59979625578436 2.59979625578436 2.59979625578436 2.59979625578436 2.59979625578436
Manes.08G097600.v6.1 6.96273235726302 6.22116288352546 6.56165440618384 6.57693127405299 6.79146429857073 6.10705244532192 6.39785173879246 6.48670985290787 6.13910108603208 6.47087759532185 6.44134873194364 6.53656024682021 5.99399505433493 6.23950598572231 6.43372842483841 6.44461720768199 6.37282332603149 5.91877398561206 6.10011550008177 7.14361877382083 6.35248108771377 6.60342332177471 6.70275675213571 7.00972009480548 7.24420169359445 6.90110771118265 6.59804769964949 7.17608597966434 6.49284105652948 6.13465879194085 7.36835069196154 6.91307829664417 6.57524998859824 6.60922799169299 7.02705888955044 6.52295614605938 6.26026157625827 6.25626193606568 6.66742730854666 6.50224643566642 6.63353471986859 6.26457592542539 6.10911771472646 5.7341642713552 6.55945791559434 6.11356846704964 6.42363209729981 6.5919601354564 6.36137694742803 6.77679127538136 6.84568131177702 6.6668518145876 6.64572865163716 6.4142976942878 6.59809636181551 7.14869392712355 6.4673528065554 7.16590014100733 6.41190432860184 7.15755315457926 5.87671241121043 6.56870753021332 6.4722512510471 5.50880681331723 6.6295349418538 6.67229509362777 6.74216617306635 6.88856648850096 6.42731183207692 6.85049832054473 6.67170367301242 6.46153895716307 6.54508649055516 5.8166066397783 6.82114769775774 6.47453096118405 6.65216422121487 6.54480972408039 6.21548384852929 7.12665562152664 6.64268043733029 6.95702285664885 7.49141900406003 6.64660908592215 7.14693836941862 6.79938373752857 7.4963834648076 7.31271163528804 6.34481390492764 6.40883704126564 6.83803132185842 6.28783002548323 6.30050046126464 6.33912535445734 2.59979625578436 6.94431698106862 6.21721221370774 6.24893003029094 6.15940646177735 5.88005027813762 6.02009900248836 5.71553207255531 5.95190928095352 6.3014483606336 6.74716729012774 6.07972794184496 6.51663455702335 6.33190922154561 6.61950180319757 6.44786266081236 5.84703163936782 5.87183630525931 6.09047672653107 5.71546744093212 6.50626143573854 7.06519592854118 6.48854239612067 6.31288456998491 5.62906539893843 6.39940347013045 5.83362482158797 6.27700300621662 6.28761161824324 7.09524926776641 6.54376844203022 5.5592572443099 5.57227506932018 6.61423110210536 6.80903258845658 6.78555585885319 7.05146581660016 6.49875436151553 6.64852884070424 7.21404226561516 6.33952328706578 6.82135832808581 7.39126253913756 6.72920277337629 7.22662304594606 6.07165751569283 7.83215071559286 6.78082299796913 6.73403620602407 6.14924669403019 7.18893767591153 6.99679522059704 5.90776356116152 6.4685944337549 6.70690255866835 5.63881424190592 6.50604321847062 6.26174899538441 6.8262701696359 6.51309222251769 6.53969021253248 7.32731091322152 6.38372176161331 6.57672747595532 6.75487136575138 6.71420791909728 6.09226804105262 6.20599415881525 6.67331395283197 6.16115473500446 6.21482104425468 6.41037277077506 7.0353040238444 6.78833813839368 2.59979625578436 6.71942559312963 7.23450825577151 7.18787246145339 6.59456583903504 7.30978462136801 7.63792227052198 7.30246318719493 6.53189149027453 6.80786907588742 6.4632994756799 2.59979625578436 6.97794376176706 7.00669708435494 7.32567800396562 6.90429512271924 7.29433609401204 7.52829557384029 7.4815507824388 7.1480002900524 6.09785528669565 7.19432916944181 6.60281755757705 6.92906147005096 7.05411240637122 6.35007938536807 6.33405949811414 5.79406800497077 6.59509758476976 7.27313643241176 6.62410091775959 7.96714251013127 6.31359637797482 6.73066918860009 6.67098894537384 6.33252805257904 6.30650810449722 6.38673893326808 6.37964734924855 6.60090049243358 6.61797223759206 6.55802361721943 5.86119662507655 6.29012841039031 6.39143262576849 6.16973844605164 6.75052427933886 6.50040645637371 6.9038949391897 6.87074792179876 7.51266607415627 7.31121091963842 6.31261875810139 7.12829716099737 6.93097897602704 6.18564194779501 6.67640609711846 5.60891057474662 7.10391456646029 6.43265891372585 7.10630992181049 6.63864147530657 6.47159176736541 7.21028081450675 7.07952621933036 6.33169409504138 7.08927923075436 6.40992137723062 6.79537508543615 6.89733608863752 6.59699161118767 6.76889957978506 6.21376253459015 6.87135403012967 7.40161719745831 6.94587115354678 6.96338394343383 6.46929143263569 6.91656242777997 6.51032362394013 6.4506434294277 6.72439161874092 6.59266852981478 7.29890024392155 6.39678441960443 6.77844658685512 6.85627874091154 6.15768556584158 5.83224570338506 6.54469350253909 6.78260610203518 7.09105571928629 6.61261898165367 6.66873971885312 6.56330833287417 6.80415693344663 7.57473243772044 6.94969361367204 6.94400202227723 6.92606885760545 6.59713319883504 7.02277959458831 6.95599244496004 6.48069005036488 7.15141702045476 6.1681093939301 6.58051622464738 6.38059695923152 7.30570449776847 7.11875257968409 6.28645299342587 6.76894580014217 7.06219980788169 6.8091908306031 6.40562778843372 6.80714627723158 6.19888823376944 7.18723764642523 5.56008981870858 6.26211121683686 6.67433799536026 6.62517457588894 6.83602200225182 6.3675977599875 7.19733047812325 6.81277217067387 6.34439342192669 6.61962036612846 6.77058011228888 7.16088289482243 6.19968409369421 6.17920607831025 6.66669913975905 7.4039015278164 6.76922596224871 7.21558352503106 5.91915228863086 6.41653611314121 5.96510599073718 6.6720333371512 6.13616486627445 6.17404247076162 6.15573923918946 7.41660773058883 7.19010214530425 6.36986755991974 6.33730923828813 6.41670319273873 6.50243434968446 6.84144493047003 6.32905755934675 6.83773476715549 6.79485195742174 6.45826571348074 7.08203566087782 6.36850598781327 6.16251992756525 6.28654329402103 6.29757962555657 6.97308791068661 6.93097570675615 6.88215765306871 6.88218878244039 6.48240837845031 2.59979625578436 5.83741466340823 6.93546099601082 6.62151723472858 7.09448751974505 6.45751895099733 7.03757285379501 6.96442395982435 7.29143581364492 4.54807081784639 6.61303761402987 5.86209933061989 6.38181375025569 6.32884267032925 6.29157141794496 6.41909706314333 6.99264802927834 7.05026990804076 6.52998846733578 6.58072069380098 6.67521584182363 6.76540126970735 6.562574118107 6.68327032367778 6.5343261736671 6.9193889846381 6.75815541766033 6.43395681990232 6.99452462066077 6.92255536932204 7.09018123326673 6.74217346780283 6.52978935850292 6.89088143704932 6.10469124855955 6.40014253521325 6.50280196658605 5.48154819049474 5.9465482066722 5.86772847971919 6.24762020729687 6.42703323796565 7.04485535394893 7.01048187347572 6.67679003361509 6.58843812730024 7.19710483939979 6.72281531390299 6.62095152853341 7.52145230882867 6.69964693498357 6.74536579703236 6.5411822033919 5.96094818121963 7.35618283204968 6.26315283478742 6.750444464996 6.67172843300802 6.80802233712574 6.8664971313568 6.54672969536319 5.83052440245622 6.57094969817803 6.69849091374809 6.74851268781376 5.86450414843141 6.81292439887439 6.9928934620049 7.19396695566051 7.14745360833853 6.60309479972439 6.78348767740627 6.87454400061688 6.94085069224483 6.61529386990481 6.67006654328438 6.8568716072239 5.91598702352971 6.47668707651824 6.36511502539505 6.17316521093389 6.6123166575982 6.65272975527936 6.61104084056706 6.10686630419598 5.97735380324053 6.71365575148702 6.82679825338361 7.28227540307082 6.22880751216527 6.13373565158336 7.38099075057321 6.93383675749699 6.91166185828683 6.50817522737288 6.4276249986607 7.06860453532928 7.11771694469234 6.90163127032178 7.15741662404089 6.91407596122179 7.35399080079046 6.81498497355755 6.39871824930973 6.51271319048162 6.34006220730599 6.961848784503 7.15918419094813 6.53001232901253 6.91307857305328 6.51773571833001 6.43533498873579 7.22710792101891 6.834599578226 6.17142666368265 6.21391853643371 5.29970810755228 6.9572528062678 6.1553606684501 6.06318264019144 6.34308775581471 6.34493216366888 6.34169486038909 5.79917380131357 6.57849839346326 7.0393336340083 6.93414602032039 6.84873205390106 6.54833335081141 6.53935426151227 6.76458319266878 6.73496024459355 6.63450143517646 6.86636885104609 6.88076719495244 6.2929462007575 6.93792501746998 7.52808710537319 5.96296586175538 6.37744710277673 6.77238223507832 6.53557976063705 6.51635279197841 6.47924463834338 7.19844438338089 8.09538634911341 7.23599206634748 6.45773633495198 6.51920052423173 6.80049470258869 7.47717136467002 7.08415841602199 6.73310565400524 6.66446917723854 2.59979625578436 6.76791557902501 6.02757983812322 7.08920990603589 6.36927566975032 6.34313852006718 5.8637197531217 6.94640705047992 6.79430256601993 6.67244542382093 6.29933202871637 5.68296842447153 5.89335906147458 6.3202639484497 7.04760565699657 6.84644505485038 7.67088361376382 6.47794542084298 6.88547265513879 5.94500184810731 5.90164138306438 6.3316603382391 5.69395874842073 6.39918368583362 6.66630025562633 6.48230835951491 5.41176397981914 6.29403253616451 6.24583801576897 6.15227234976133 6.4813263508944 6.56969439918985 6.02326921356943 7.06435763780674 6.99186135383548 6.87704089676786 6.77617993673918 6.65013800518383 6.79420096681894 6.66738372659657 6.07644015264703 6.61738779737867 7.10051591085387 7.02660294535227 6.7244167558321 6.82998766605878 6.77319796114424 6.88012020723805 7.07469547608177 6.14161013527446 6.45467557334122 5.35564458926927 6.49237050084151 6.58202078610654 6.24217187291257 6.68274284428188 6.42797184840834 6.51420749668027 6.65032915895218 6.61238038307549 6.11446661212943 6.15411499645955 6.56622337060003 6.70278195945107 6.09985841832311 5.76750920314311 5.78461211532758 6.01908474825307 6.47250725994543 6.86891499761356 7.2698777905314 6.91583208001754 6.74299878622461 6.96360166609472 6.56497719071789 6.54360397915795 6.91705582541613 7.31063412484295 7.455964589999 6.38941153709995 6.58446963116252 6.52532030589981 7.33334711193394 6.32218628297799 7.3685653471052 6.13008302851374 6.24443676743365 5.98073002711194 6.81473804517397 6.24640144953073 6.62745336508444 5.86433763617526 6.5142166039126 6.47087839396145 5.65708165137556 6.26207301208047 6.61967579499991 6.97130199893074 6.44770347269404 6.76758090108882 6.14547069841712 6.09373772625807 5.44593970362647 6.3283054085684 6.6885146475082 6.72164790923571 6.34234986617866 6.6285255370976 5.82705374982743 6.2381475353048 7.04669247131072 6.11392059085729 6.19587506721255 6.42801416257999 7.01159267099138 6.30889677436673 6.31644106148601 7.01347706195494 6.97658976444414 7.21003764228225 6.5193359870016 6.72227036466865 6.79077908982967 6.4721365664615 6.19533301228452 7.3143886402157 6.80174903249374 6.827567899961 6.43448039712647 6.32998783703663 6.45868740918538 6.26497647261464 7.58328377308526 6.98204271260403 6.25987396949668 6.10232661968743 6.11242356506635 6.69642062029342 5.76800740160432 6.54474122144036 7.30178059635558 6.8576167369062 7.40710069476827 6.43732372443197 6.20533532725241 6.36300414876112 5.94534289668014 6.74604906913906 6.68062105927028 6.73966733656805 6.70856449377192 6.23803760069178 6.25911551928993 6.13994546922853 6.93504530521379 6.70458693072669 6.23475378574117 6.82676279960182 6.41408357107829 6.64789910592693 6.26132374378228 6.07379099071951 6.95453140308068 5.92669020020694 7.37755951878505 5.71279240752381 6.5770172373991 6.5892434777197 6.66882122993257 6.28609307097323 6.99642292563519 6.50185653103526 6.95140944031646 7.42613788009279 6.75752711639517 6.53277011833147 6.36937990635964 6.84626423486711 6.586536223205 6.65874409014507 6.63906547761486 6.30021711670337 6.29023919573137 6.55228456870822 6.17543245414793 7.04189784726678 6.30395664515246 5.8692669515135 5.75500280665836 6.29208414275884 6.72459666886983 6.36160334290186 6.05851819741563 6.55779555577451 6.23178984528235 6.44173678344902 6.9457777706318 6.94436559057184 7.07873327582619 6.73634867718116 6.67805217387276 6.64132486913178 6.74888796903141 7.93913815941745 7.20643657964576 6.84614476663295 7.04538512494985 6.77812503928852 6.5732630283657 6.69509896790789 7.65075458787764 6.52692584967992 6.78397799448712 6.66029489760334 6.76985205168366 7.13657650725293 7.53897060505116 6.90490364547498 7.13143411396234 6.65809278552831 6.89401508629151 5.87910304532673 6.55968269093133 5.83788823679132 6.22363236668962 6.31731337684071 6.49953924768255 7.10108422364965 6.61263145446232 6.00255298719084 6.79152419775923 6.82815309290156 6.82386868607413 6.28788702308209 6.53802579461721 7.02948840448915 6.38702557234518 6.44988405405543 7.79215918812344 6.26614319971395 7.26977739548262 7.14807220211853 6.87025057165038 6.99687729447805 7.38369990287334 6.36820502478596 6.4580458516658 6.35710893978482 6.43789717432484 6.282464189423 6.84367094233198 6.63100855723052 6.62221641072628 6.6710224942751 6.53065394368351 7.26589766561358 6.40865951184926 6.45191551024134 6.85668181126092 6.49392298950665 7.36975126861558 7.04411432999945 6.62415437274041 6.2586421614644 6.66840188506691 6.70876155460847 6.16508192361385 7.07216067625864 6.42917235355368 6.34053082693373 6.68118686360439 6.3631652924409
Manes.08G097700.v6.1 11.184063393258 11.2495070531589 12.3427682222364 11.8747840762466 12.5803024293172 11.763632075544 12.5993014529154 11.9096065518926 12.654537348385 13.5945419995185 12.4176503251201 13.4032039393415 12.7617686165575 12.890459981605 14.4809281980033 11.7604818948483 12.0442102525518 11.7743871502981 12.644780078855 13.2331284652529 10.8206845296323 11.3206181632707 11.3767377768761 11.8192778812895 13.0104593041195 11.7097140822194 11.7457381480179 11.0944170958685 12.5856711844095 13.740126527899 10.8429296981534 11.6683962626113 11.4570441639052 11.7665283534165 13.098577112276 11.6202382105316 12.5243201491232 12.3598068279551 11.8522910495751 13.6008640861966 11.8446521781685 12.2298428329724 12.2260045860886 12.1976689294231 14.1915917643719 12.4295292646057 12.2980698478281 12.0125164920104 13.0093420637876 13.3282718258158 11.6091042905425 11.4023722259223 12.1376441677765 12.1762071068416 12.4718828604709 11.237760776927 11.4604132976196 11.681727890198 12.0516030895369 13.0675343210653 11.8768739192779 12.4396033516191 12.3104540756812 12.3383411365753 13.739975267251 11.7550371849472 11.4036703029658 11.4902040748411 11.7823761499031 13.2359029979522 11.4959877664442 11.3528314768359 11.0292802476734 12.4950502613035 11.9334228928167 11.5806398566427 12.1582773229543 12.1986926153825 12.8701268043819 13.4262471362453 11.5343416110731 11.2231401460938 11.1370739637464 11.6887222428172 13.2718082767219 11.114365002424 10.7347252170706 11.0438683155771 11.8542181856836 12.0464963730346 11.7609796362608 12.0283080266252 12.1888162219182 12.3970272743996 11.7373388492508 12.0200528095511 12.843577198447 12.9811099337215 13.3615767262817 13.4029448757693 14.1067291308636 12.5811762039614 12.2968316884798 12.4804310536765 12.2342517655538 13.5973674663007 12.7643040307168 12.103693305053 12.1639384606113 13.7631455249206 13.4065017765593 12.8748221807973 12.3968231315114 12.0708873019118 12.6137021383104 12.6967555621934 12.3839046347577 11.9652529726274 12.0905665950202 13.0144524359126 13.0745698084924 11.6453943301906 11.4482117305352 11.7068221019985 11.8186244101655 12.0208316287495 13.0939259108029 12.2637437180702 12.0360844802523 12.3792114361065 12.9187558325574 11.8927292044799 12.1884644800549 12.0468068342828 12.8672325266355 13.4873196458223 11.9180226605346 12.1362616188479 11.7510572179847 12.5041942601413 12.4566029376949 11.8206753353359 12.1968807915193 12.4965266477859 12.3437927943729 13.3582434771616 12.6275112784223 12.8373344862473 12.5612512423047 12.9034103060843 13.9090591757701 12.4396536654461 12.1504533274606 12.1635418841706 12.258112779727 12.0719657267208 12.7530367370673 12.2757858592845 12.1577861381321 12.8640347074624 14.1900645018783 12.3555221000299 12.451562669968 12.7611424142599 13.0038821910952 13.2131430002377 11.4985087200007 11.5196015206817 12.1704617825798 12.4743161102263 12.9294135582818 11.7485728771232 11.0739849145677 11.8255160964114 12.2725749066705 11.8658516256449 12.6051109204553 12.1764146272266 12.3735827210505 12.3698267747474 13.0287613513 11.5876417697425 11.7304118913404 11.1604911597798 11.8548351052578 11.9282996566808 10.9056875814409 11.2759095256216 11.8212270531822 11.9151639281617 12.7538361184034 11.743032572626 11.7943158251881 12.6411875268155 12.0983486358983 12.52634213936 12.9528451865162 10.7593161787039 10.7967184064989 11.1007005511067 11.3949445667518 12.1236483213489 11.1618266317127 12.3177714983775 11.9499512292114 12.5682633732905 12.338517925043 10.65582660304 11.7162695668473 11.6433301048781 12.0078477949918 12.2092518756094 10.7286867198718 11.8067529394452 11.5433880080397 12.090066428572 12.8653038223444 10.8925371068518 11.744092341427 10.8972412393774 11.6124848594035 12.6182860146136 11.6357768154669 12.1216281598695 11.3615065532357 11.8577360189329 11.786185466085 10.6136726502794 11.9808205138109 11.9893107043824 11.7497517463033 12.1026049084006 11.5513101911098 11.4246187199865 11.3936599783963 12.6630606286379 13.2063731140082 11.3880540405991 11.0860434361154 11.1403696911308 11.4195272371884 12.0304751616035 11.4584411970145 11.0836977366809 11.1381565695543 11.1598771708255 11.8048701796885 11.4162105925412 11.1463245714577 11.1918592981489 11.5086953553009 12.1342259592725 12.3927428712295 11.5257039576252 11.7570569921805 11.4551875167911 11.456398218623 12.1736659920023 11.8731399007206 11.4440104303282 11.8807453970859 12.6693474283694 12.5289758995567 12.1765376063739 11.7698136396314 12.1852265562084 12.4534062216202 11.3040079368599 10.3983320631874 10.7285352579429 11.6312467334948 13.190854501921 11.871429083178 11.1905282471062 11.818684072166 12.5406171870413 12.9139837602006 11.4557381682527 10.7710357056139 11.8261258834438 11.8602764815866 11.9296895350117 12.6260322897369 12.4159216345661 11.2940926284463 11.8962969617283 12.8262224445883 14.3246236258658 11.3538723987321 11.7278185987255 11.6141238456471 12.0615793010739 12.2157187771517 10.3364595136865 11.1993330504923 11.0007568794051 11.2541575638043 11.5663344557691 11.3824936116878 12.1253916451985 12.1452376037331 12.6578797434808 13.6440029343077 11.2750083969966 11.576292893702 11.112471716554 10.9753040943636 11.8608903291937 11.7522680076802 11.5326554777767 10.9291635787623 11.7076182454215 12.5055994566167 10.4969518338136 10.9905418755565 11.2068130564606 11.3073508559719 12.4450386542948 10.397883937601 11.3860418670927 10.7674116370327 11.3278586920437 11.7631771637742 11.8773231415853 11.9106008169432 11.8827789707136 12.5592283773533 13.3355682289019 11.7355736666029 11.5811354445208 11.2210477450779 12.6403301284237 11.9362382122081 11.7997311115443 11.9415682403971 11.2073951322083 12.3058442202263 13.4127693700591 11.2838256674529 11.1122881799606 10.780384453492 11.7267556082625 11.8569515062152 11.3717609672453 11.6049732024829 11.9920195408868 12.2895996639148 12.3843318019927 10.557977216212 11.4410573185935 11.1296262856758 11.6993828224654 11.9400719358329 11.3644956648014 11.704069924045 11.1754817055916 11.9108237651734 12.206277493643 11.0047429723264 10.4481114174034 10.5861989989203 11.7409775462041 11.9615860506691 11.2000498590781 12.0698654451317 11.4750635417457 11.5722914247796 12.6461840578555 11.77747218608 12.1015999465035 12.2096592234514 12.4070870790161 12.2321400526366 13.1658862168787 10.4148608686153 11.2570035411284 10.8980021732964 11.3155444437653 12.1626062290291 10.6185391216604 11.1445863628567 11.3610549842338 11.2269457548406 12.0424529703911 10.8961440333314 11.6791778587104 11.6806420299845 12.1370658444511 12.3381832735423 11.9475459471605 10.705045816809 11.222393976801 11.4794894288466 11.3343048766781 11.5301605672274 11.3518424647221 12.2680983309612 12.8308683255692 12.85534666152 10.1308695274343 11.1713009307588 10.74338240247 11.3036223759918 11.9842447950463 10.5733873177399 10.785776745446 10.5670109756299 11.4250957590365 11.7493550455291 10.6881818583635 11.3659158123084 10.9330902687998 11.3431164318254 11.744129268033 11.215409457846 11.8330053589804 11.4475866649592 12.0346177385502 12.5301884100477 10.1151928780202 11.3675400717442 10.8955645604162 11.3623819669036 11.8775407985288 11.5136778015961 11.8899699201063 11.244999818607 12.3648132529319 12.2230420410521 10.4512657074857 11.4389564343776 10.9539884830998 11.274581285478 12.1843673066948 11.1700048278297 11.4677534017244 11.2534578010917 11.7070322958091 11.5756622768383 10.5926905454129 10.9644585004936 11.1587090941409 11.6967661365546 12.3243118624741 11.6269868034374 11.7363609463031 12.215430424778 11.8841752261459 11.4208219823873 11.1095522675649 11.1946114390871 11.4132469212858 11.7969782224534 12.4581575317245 12.1462070513587 12.1020215485964 11.3713051572282 11.4659847522652 13.3256451181849 11.2205364343342 11.9253578775541 10.720685731287 12.5645866541843 13.6411690348425 10.7972988785549 11.0107456611581 10.7723847639598 11.3791751750792 11.8784491418756 11.4357785535222 12.009476293401 11.6802138549031 11.5166450843517 11.8222199316652 12.1576514872172 11.874087482802 11.3124486709205 10.6369857274283 12.1763502826607 11.8770563887297 11.5539360199182 10.811649381733 11.2751322717574 11.7027102689298 12.6918343423247 11.1797869920976 11.8404885496918 12.0888422512285 12.4999342946609 13.746611939336 12.3401989132128 11.8427089449968 11.8698957176442 12.4651841652621 12.7656806230233 11.694056450662 11.4925078857404 12.1928615506093 11.4843939961406 12.1064205547494 10.2802093489071 10.9912682549251 11.1507452396757 10.9649584173187 11.9022339366713 11.4560250465567 12.4207578759905 12.3106164060068 12.7313592958139 14.0242406676944 11.6160483824095 11.8596571736766 11.7843698039526 11.8039035930708 12.7272109236855 10.7475430100975 11.4456637056692 11.5493493493259 12.5860307150019 13.1746862502563 10.518498910152 10.7824427312689 11.0230960195261 11.3293599920247 11.9139757064489 11.081759297392 11.7583495857442 11.5605788235013 12.6601891055134 12.3433752762359 10.8184862182384 10.6231479798012 11.0932373874648 11.4486407383215 11.6985204263087 11.8063248958933 11.9733355232627 12.2834194347303 12.2279265049879 12.5581533545049 11.4586086181134 11.266595594446 11.85802971697 11.8737916742328 11.9902682975562 12.1404159029238 11.2199845024087 12.0813646167534 11.6822220593738 12.9347955578816 10.4889064927073 12.1464604441085 12.5155461050483 12.8164654093422 13.9366905092646 10.9892514113421 11.4749337865537 11.1623813227667 10.940767439878 12.454669809467 10.8869694469631 11.1369779695247 11.6442005851016 11.5850776328684 12.5569432170819 12.7311081503538 11.7210251739295 11.7453398087521 11.7791884235724 12.0052452939288 13.1039282558437 11.7869216006904 11.4281915245515 11.5958938287018 12.702398366535 12.9162596758631 12.1565003121442 11.5464514863117 11.9312883552457 11.723012835819 12.8610854764517 12.0408754650999 11.9814796008595 11.570819600137 12.4744109131481 12.4660673929137 11.8791686992855 12.6022028063699 11.9278879787327 12.9767558700437 13.9254559639909 12.1427293839587 12.938746745871 12.3040147216273 12.1250364603006 12.5087401625292 12.2317108952951 11.0268925695741 11.5815121157776 11.7057537871884 11.1750139651733 11.1510867359353 11.1862514610066 11.5275964111564 11.6619414285563 12.9885087255787 11.7671002010418 11.9084497211422 12.2463914181091 12.2115610008798 12.6909735682404 11.4502958376071 12.2231481633242 11.4053026364671 12.5438326418942 13.9398613826709 11.4970976270699 11.9865766915369 11.7710825159164 11.9321953946449 13.157053249573 12.5157607223389 11.8187618393372 11.6491029984199 11.7711804683075 12.9325047070885 10.967938205687 11.1697412506862 11.4659725304968 12.8471295585732 11.5881634326182 11.9174801132461 10.8821706802573 12.408249364248 11.5018561542739 13.1949548846212 11.1290640814898 11.161038590774 11.2635406467534 11.3686617283285 13.1476136964682 12.5033572634629 11.2681424539141 12.4008478981635 12.5742793324865 13.8385709973688 12.7310387877081 12.402657840028 12.0321581990626 11.918878144027 12.1965298061156 12.1846471849402 11.7159856750323 11.9290540311153 12.1530581398928 13.7149740742727 12.0925445818471 11.6650372934511 11.9982665343118 12.5696046423124 13.51649365792 11.6486505739522 11.8822135602708 12.2633510181895 11.7511740213829 12.719046059427 13.9363175620101 11.9725600133334 11.3709474254948 12.3698534798524 12.2069511641442 13.5820178096952 12.6896412258217 12.5811800628065 12.5240394792434 12.9007109535588 13.3663364787746 12.9442737410099 12.2523867321432 12.1542642756608 12.5472991994481 13.277699656762 11.3573162486394 11.4535384437922 11.6787990077748 12.0598685713381 11.4929399952447 11.3151543716371 12.348615087894 10.9511106377998 11.8910148178264 12.2233913701241 11.4430156301201 11.5946313604758 11.1433167418064 11.9538336940362 12.6755900577694 11.8972332863682 12.2903415462592 11.0392119144797 12.6751669933691 12.816688791643 11.4989305471566 11.398657897235 11.560532112281 11.7561147252667 11.8952254814666 11.1176710916745 12.0405686709958 11.8469866342435 12.0890332922615 12.4863610605929 11.3915985098021 11.5865857184994 11.3442519484416 12.1652267401184 11.6198925729046 12.2136179112783 11.9994853567244 11.5806542832946 12.8384314063831 13.3433665299948 12.0800271024727 11.4648412766929 11.9274863931538 12.1395119554856 12.6446583164311 12.3049897689668 11.5030707339339 11.2226843740705 11.0165509977776 12.2595944418689 11.9478018452073 12.8046594599827 11.677033282081 12.9004171645368 13.9406017681521 12.8619671513434 12.1819219520184 12.1406772359548 12.4173000591914 13.1351317818566 11.2017692097909 11.3482749226885 11.3774153397073 11.5043897812179 12.6554877876167 11.9556774609534 12.8802275393596 12.3858597455322 10.9574141495469 14.3522607882229 12.1542518973849 12.0232206067732 12.5415604205612 12.0526713813188 13.2410653208349 11.7005188238921
Manes.08G097800.v6.1 5.16171440014827 4.12294770149171 4.28473165822744 4.84441177295379 3.59768416077194 5.07852212312222 4.11794181036883 5.60864146235664 3.84534285565884 4.16194926516013 3.84617511914895 3.67136317908934 5.18656411877452 3.77649929472813 3.98378929236754 4.82251509606364 4.5947637911355 5.40690247268181 3.75141957250998 3.52689480351742 5.24160608190644 5.43202936859512 4.52438527472396 4.43064455183615 3.67022745780567 4.3590622695144 4.78832368343391 5.6049489319679 4.23901665491107 3.95820998154749 5.43749628097389 5.13897528352034 4.82416063107777 5.04458812736055 3.534550744678 5.45157856437922 4.29851119465621 4.25865185387803 3.54273597101275 4.79942464282569 5.47305191077711 4.77546143962075 3.42762445997438 4.01013362095992 4.01877022318174 4.74224555151699 4.71385612982906 4.65789455379452 3.6503607964152 3.90275155353327 5.02511227048881 5.43842116618264 4.03861825400975 4.24128925464556 3.58452961246909 5.76368545858908 4.40953026176146 4.88700905854088 4.8853731131591 3.66311783781629 3.52062149520576 5.08580581740484 5.07480000804268 2.59979625578436 3.81291009417644 4.30833757673067 4.3813215950225 4.93547905434079 5.0623731535513 4.61073191646547 4.56109185446289 5.47655914738553 4.59784073227263 4.68113159220027 6.1775680108337 6.54158218118566 6.18955378527555 5.19659479192004 4.09571182980549 3.71815578759165 5.39416711912797 5.75604633354523 4.53869970339601 5.02351759326402 3.30853211464194 3.82385682353258 3.98874606652364 4.00628018931024 4.61756435523648 4.42142483690612 5.1228176020359 5.30593003176139 5.25478543247144 3.70362220141525 2.59979625578436 3.95546315689167 4.46873587382271 4.55764776079113 4.66506264514921 4.72994720175817 5.47184920979234 5.04866598035166 4.86698787324315 4.85822572824767 6.38223026684978 5.47434303590959 4.74693382472409 5.25646890165714 4.63855023058094 3.86035663684186 4.04228330761357 4.21893917731151 4.77900307531718 4.51424071057971 2.59979625578436 3.91825195276001 5.06403927264147 4.46825409148533 6.09296593730206 6.56317327851456 4.82510577316721 4.42919842172237 5.00732619019558 4.24835238576493 4.33825840302407 4.91098359372659 4.3351205216289 4.78595897021073 2.59979625578436 5.01299853735094 5.09415482042047 5.37550478234049 4.25185905339438 5.89199889436337 3.57679875354605 4.39505529182034 6.17668125239591 5.34367698367161 6.23767674363066 5.70746455892946 5.04556372958134 6.97484073510913 5.1774020375436 5.07832118615034 3.90058543834958 3.09448431999199 5.5100165014492 5.60209495525404 5.46474548473479 2.59979625578436 4.26548708096564 6.01813553183647 4.78091630886021 5.42514222080312 4.80061571025324 4.64788639071682 4.93483672155305 5.18989112512827 5.20982828236864 4.71490156936753 4.47161875903059 4.80356037570677 5.22111075582282 5.0440888585596 4.57733219240435 5.02349893303024 5.718309513407 5.18165861129638 6.05100434830062 3.91202609380886 4.33729279121815 5.4710030598959 4.26216570186508 5.16062146711207 4.271908041176 4.01811986290264 4.56863170125339 5.16868484770393 4.8637635122203 2.59979625578436 3.58546573411103 4.71444260032398 4.86935085981065 4.99678266954913 4.44313674945347 4.20416061700477 5.38351174949318 4.56219141839801 4.2319048997389 4.91708408835939 3.29524616250881 4.51526026694088 5.62296613827186 4.07160585981311 4.73719396217475 4.89515175106327 4.79639856032466 6.78294227766509 5.94545788159667 5.75702881124973 5.60261093572959 5.32483474725373 6.03661958611548 5.23483003816009 3.61677307627576 4.75595678908921 4.83639241282868 6.81136785252584 4.48300121889952 5.03159042778281 4.79490098365655 5.17719563455291 6.90346550718407 4.24869208935473 5.41392802434754 4.64015316651972 3.88939346655647 4.96882472139912 6.66356156186262 5.17497933164195 4.47187873262182 4.92383745183027 6.44299861716662 4.61807956754106 6.34339141065199 5.86502811901992 6.12128149900874 7.74104149540255 4.72669514704258 5.53875904537278 5.61686123254632 5.01295977934221 6.23560245503057 4.53543059756484 5.80867124588625 4.72181854927749 4.81155357150257 6.05134708407863 4.52180790115032 6.76889957978506 4.87176703084885 5.72602648756728 6.66381454285984 4.77440027340914 6.34220963374246 4.78157264737351 4.81664226026215 5.85369186376071 4.73862672102818 5.6865575692598 5.943492770858 5.30746830574276 5.34486882411385 4.86987948462519 5.99616909929945 5.41712486975398 2.59979625578436 5.06495385264995 4.67865821570949 6.13778567897463 4.64420548228199 4.19338696921202 5.76656860417798 4.56440659121219 5.17221205258737 4.29520796724491 5.24881563987115 6.36809710864706 5.69610400594046 6.58604631650437 4.49363234648004 4.45580925641567 5.29877559440708 5.99559775914223 5.50934553801947 4.33338898678877 5.61519754449726 2.59979625578436 8.75687377977088 4.97118830723051 7.45552758708261 5.83326394430455 5.44469667519391 6.49128426811234 5.66276854676221 6.45399190222344 5.10546347262195 4.82417321586796 7.15966110460434 5.77967836829696 6.24158721217319 5.08001625425568 5.79409543922899 7.47190023636318 5.89609889224213 5.90357208182452 5.47575413484643 5.89442794840054 6.9708590118839 5.28690946185694 6.68424946020406 5.22971468893555 4.95080608694243 6.3025442780925 5.07232235407303 8.11474628447083 5.86071373112653 5.74419266675581 4.28151003794963 6.00538956776198 8.20456022095916 6.50377625149948 5.74667252500081 7.42385081721249 5.26102995582748 5.60127720717726 5.72589938026614 5.18120583832573 7.50677162498861 6.38520245161776 6.88711725092262 5.02395563677679 6.28395162129947 5.69925041345829 5.21972600447012 6.14528388136794 5.72166619432433 4.9351035469854 6.45394693434779 5.50570492719113 6.46468148644529 5.62486780806533 6.28297791613009 7.79880359049489 5.98450638186023 5.60452236179865 5.17802824021993 5.7205017698871 5.61296233556757 5.17595410684735 5.2824057489796 4.54807081784639 5.03321700538288 6.60058662933816 5.9971945417674 5.11044679887469 5.27487038899457 4.95557755921064 6.69135323628172 5.45462736513733 5.39182518729077 6.18509119644133 5.41402948813477 6.26758810907407 5.80259498592806 6.69302313409139 5.00985094957865 4.13057131165062 5.41007238783129 6.18395459642682 7.83756821789762 5.60964191010555 4.61135382637273 6.44061510144983 4.14852534814162 5.50994986250708 5.53301366787703 5.12158697469309 5.91118772288957 5.70641436542295 5.65878245855337 5.36278482412849 5.28104279936183 4.60456731114971 7.13591131326853 5.14434096377525 6.18242295399521 6.09006167945566 4.71391340395437 6.37768000796406 6.20528118771758 6.60291572968926 5.14862042527016 5.39435465104682 7.41904375999048 5.57310024537067 6.13009923371978 5.02000537400305 5.51432539025604 4.87747097995658 5.0952911448317 6.350357264757 4.46329378747734 6.48528222566695 7.58528471948025 4.4569336025263 5.53525262563617 4.14039437860253 5.23383601329725 6.94849381781559 5.86745397840558 6.77697300954936 6.03770029039887 5.66529824761144 6.32402404005009 5.67233203217135 6.11101778954892 6.30040526795129 5.82715457248651 6.83152810027293 4.9513991278885 5.16983176920414 5.67130351704935 5.32555044507482 5.75328716809083 5.03875457463866 6.61628662208271 5.84625861198626 5.30308655103378 6.70706271973639 5.64403566318263 5.56980656895792 6.0940449389288 5.68109247938852 5.89728482085549 5.77401417420177 6.13471457617272 5.31680408754558 5.15248956936192 7.2113342323424 5.4012448227404 6.62089785405942 5.68319527036395 5.5853800558892 6.81498497355755 6.52612195457146 6.1877786736839 5.66194661854169 5.48329088932552 7.58113389660496 5.47932648536765 5.38388735629017 5.60635905693654 5.083595821776 7.34916608731482 6.08352583780277 4.56793038002325 5.44830308661398 3.94233965432729 6.03235176735826 6.08689547117864 5.57147974271122 5.85372075336821 4.22565274854529 6.23151888742445 6.11345519636076 6.51545020684861 5.81821127987175 4.93213293481571 7.14679199419006 5.77989898050171 8.84076986505628 5.24897208411875 4.89919654671765 6.81921500307079 6.06945523282105 6.83316867299155 5.79981324198939 5.79132354136327 5.31226042883891 6.12630600644099 5.27019938553148 5.84474039503539 5.9428653610009 5.41453713025539 4.63617869214413 5.2265647942214 4.43805265115603 5.14640849312716 5.6546600909441 5.42194236300182 5.31020217682711 4.95860672952543 6.01119375904488 3.87074204950781 6.74735721230079 2.59979625578436 5.39464210389906 4.62605790548004 4.62700783559613 4.41427197300779 4.7049367434093 4.31187358668697 5.51392994010455 4.08602949628016 5.87691087703663 4.66405744234781 4.63549064566177 4.91053172089911 6.35847374882386 6.71809575928081 4.0660818130503 6.69082867575598 4.97295697075854 5.43292227668018 5.9659920134908 4.13239208286991 5.66551882210814 4.24743367010746 4.2380593501779 5.32558943927213 4.70556285380356 4.57847737746104 5.23660570387393 4.93675978597759 6.62717442952374 4.47468230466207 6.09829006832351 5.14993051625028 5.62068792221296 5.69445130030849 4.48023100016638 5.54210253505545 6.07749091585612 5.25604310487365 6.98566395781347 6.22488550905357 5.55553563123667 4.98241677951722 4.83350687476557 5.88722259689681 5.84103248987751 5.68804639592978 5.08772213427016 5.39184916901281 6.69774026811634 4.99992494725315 5.54589190391676 5.75122727952219 5.08613621905098 5.53203687125221 5.59093045700631 4.96178353506916 5.46615183411846 5.13380593035402 4.33633153909807 6.17929702001339 4.50682894521461 5.96397207026625 4.15007127375922 6.19714962798221 5.92606837945803 4.48150048207818 6.0028291758827 3.2328387430116 4.85233738272201 6.94777668119419 5.53535400035612 6.05547757581182 4.35129425269956 6.07150407673049 5.3142383934482 4.99139181451001 6.04567661047659 4.8135651780118 4.4562401166416 5.10913852491052 4.1528017778121 4.81789639226665 4.75695042887499 3.52334337481004 4.9090476410255 4.74399541057762 4.79479374779162 3.75469696613014 4.49013189342373 4.58027377672732 3.36204250988082 3.77947284841511 4.82398625072884 3.21419104749459 5.57044397382736 3.81448312725219 4.51844382943158 4.4445342316222 4.56887147735133 4.51773985457628 4.18643650251617 4.47372270830625 5.67101712220437 3.88623625463831 4.97917276657389 4.11721428326127 5.35176795573465 4.29067906117622 3.91662933705899 4.22398730986063 5.01028083361151 4.70814193554606 4.61943289449753 5.10067582167958 4.6992480643737 4.52163361564284 5.80096036402189 3.91434293410938 4.43689765150505 5.54329250221598 4.88076607918977 4.76893832525406 4.2039632352587 4.7077430491288 5.57186178051076 5.03074251981849 4.57988987130776 4.92975949871779 4.08039486904222 5.16048223180925 2.59979625578436 4.80245173594263 5.28632841843077 5.01737426195439 4.53101924594059 4.03180650564226 6.89112533968742 4.17096964746959 4.45593961507622 3.97030664993167 5.21631662540804 4.18111601721335 3.51082790168131 2.59979625578436 6.39625619267531 5.48211311700769 5.85856861712043 5.4698401166578 3.35469425889052 8.18210407750663 4.47635948064514 4.40711821045092 4.76748184883949 3.57609868205969 4.88795149474964 4.72079561862124 4.56920939338109 4.13393462046918 3.34182548853577 3.99482307145611 4.5933927735476 4.93520073932998 4.83743844202498 3.5720670294192 5.56681390386877 4.42257636027881 5.75827555805173 5.47281823068324 3.86994420186815 5.76531239474451 2.59979625578436 4.24823066525548 4.4916018600498 3.11790825992549 4.69953346864594 5.23122658648676 4.41892463125046 6.0543693405646 4.76577684386492 3.68618486222939 5.38424684399553 4.13342887038149 4.92826397941016 3.6450638254242 4.01455699993738 4.36033210604459 3.05549889512908 4.14296744360147 4.60845679480937 4.57332627319067 4.68702771941154 5.17789161503554 5.04456767891431 4.01870693271444 4.65523394108188 4.39622407089306 4.74741908359816 4.84227965876169 4.50370783464746 2.59979625578436 5.77835770348541 5.43284111539091 6.01586837404322 2.59979625578436 5.01567714768602 5.39055843164838 5.59155491678478 5.60778782656959 4.3603702095192 5.04793995436607 5.7689479553118 4.29452509294461 3.96879726525581 4.85822865720014 4.84863896425702 5.3297885042513 4.71459512551864 5.47702660488716 5.88830764880614 4.92557160825803 6.38534524695738 4.9823556684016 4.98314930138733 5.84230997875298 5.44389978022656 6.29576661557336 5.36285570289811 5.34990513596606 4.98505073114654 3.57146495650175 4.39923853806211 5.25650602297652 6.27063087699472 3.85928160272721 3.73622950798864 5.04681533226789 6.3762716727629 4.68205104553335 4.0185530243409 5.75762604315904 5.8248384714346 6.02685866902905 6.0233738156607 4.10445691151125 5.10430828061504 5.29014173379902 3.57184811756203 2.59979625578436 4.37086092292113 3.11287055727565 5.30592550110091 5.6550109483964 5.2556275133176 5.03661246436058 4.04723583162002 5.65509092081382 5.32088087580958 5.84640987008508 2.59979625578436 3.82188759393335 5.53509137551375 4.56261969712345 4.78462924747437 4.57343399013619 3.32706199532729 5.24359153256388 5.04204735057013 5.20075716003124 4.30655314815918 3.80791182092175 4.12147217415274
Manes.08G097900.v6.1 6.7301044798872 6.0690980274649 6.14831459237147 6.21376854331333 5.49530153769271 7.69784917629172 6.24793313720745 7.39090842557452 6.42949993405097 6.61285858583815 7.25420473853085 6.67531781738618 6.77922351659047 6.77873411102049 6.09324752684152 7.90138842436208 6.50044930289449 6.29362876625205 6.36215310038342 6.15367299750387 7.85850993379457 7.12368540665881 6.21057371469744 5.8230791585718 5.8523056114579 7.14363117891795 6.48153817892625 7.30197554203629 6.7487042341448 6.06459158001276 7.05656709913375 6.6942879132622 6.31693530170975 6.17714199121203 5.12034276720145 8.04525840020457 6.53530949047656 7.40455381615409 7.10815458269531 7.07397185285069 7.50042851024899 7.21793744897271 6.38335381393522 6.08764468882195 5.88623260518434 7.72509004320279 6.34889738770566 7.49550929201027 6.02915606998755 6.23100435501823 7.42725600690172 6.92552689784303 6.13992260044064 5.73393314198635 5.9409072454502 7.69344156545817 6.21814094665455 6.84164460869326 7.49182599507504 5.81387446150416 7.53633361035002 6.35986098633823 6.44736364023721 5.50880681331723 5.4598025724361 7.18464625827073 5.71119643024539 6.34090047669211 6.70776386963849 6.2387982572275 7.06118043554854 7.020101793342 6.53182935380314 5.36305375509599 4.96354976747314 7.92013613202021 6.94548119438222 6.48557985561791 5.75975449249645 6.02600884942877 6.40910495184668 7.2986433437584 6.50538388585221 6.67956806897453 5.30578874886431 7.63211007499392 5.99363455621386 6.8720955828428 5.95562962216166 5.31654733579871 7.84351325484399 6.84074320095635 6.70612139492307 6.25667778036778 6.50522654805199 5.79728741072037 7.89325941850395 6.79452295910214 6.49325567653212 6.72021105238491 6.5140349435263 7.48132767064133 6.92746280690339 7.11083306822848 7.48616720744387 6.11328216099315 7.65732507055789 7.1869609855993 7.03917001608542 6.02164062032186 6.34253101878176 7.64524991351483 6.57115185502394 6.98834534659408 5.67228931414433 5.45407893192555 7.75681212825316 6.51144638481041 6.69516828407631 6.59379132154819 6.46090112665223 7.24200849011874 6.59199187347861 5.54212822132029 6.6024575848889 6.46661406759277 6.89302545260415 7.2141498155213 6.80903258845658 6.59931347733198 6.22223933963105 7.97817609510187 6.30130481514959 7.11474701201016 7.85456554780194 6.30069724717695 7.72775662764286 6.82826642767811 7.07439109218408 6.0309409742734 6.9885962073777 7.90914306236457 6.56215562682336 6.42705392824968 6.36566730396812 6.03440472043372 7.72626450030962 6.96899276226897 6.81224937340716 7.37206839226359 6.24368240994832 8.0305663266418 6.93329538290491 6.36536861888823 6.26474358249314 6.82447508688051 7.13038030207897 6.77538706069559 6.85779248890415 6.36408534025139 6.11293157807368 8.01394007541854 7.13937042977981 6.33894511036253 6.28719161032443 6.35493024953078 7.21490546943607 5.96726782372211 7.85111275551785 5.6137666182259 5.64474799779199 7.59494872858444 5.83782978315999 6.54438555729351 5.50549569902644 5.5706026153798 6.27466333835541 7.16183388220535 6.15556441509038 7.3090586589855 6.42158162605762 7.74421931337678 7.33537346846934 7.21916976013554 6.44839834995646 6.66423160336228 8.35956102326365 6.66349939690978 5.74648813998623 6.41025583563585 5.26509253113763 6.16353878840015 8.07666613079901 6.77073722737927 6.86364721015922 6.84970473601706 6.39023529911829 7.6380365589918 7.20256850519545 7.48745781977251 6.66583782308289 6.41017529592533 8.28458819390749 7.8706652226435 6.68368574714936 7.30556897340925 6.62114612315291 8.06581922475787 6.92358278675144 7.04200242581696 6.63996975937452 6.54254769958632 7.74739522446165 6.68188471481843 7.18043439935368 6.41929671621269 6.6399425249865 7.95839997101201 8.08902973300246 7.15265708586388 6.2817125530393 6.27326170535685 7.97531909305799 6.49906090038207 7.45857347009254 7.03001228907043 5.3297934882194 8.2557147218764 8.12719984143813 7.03745366493823 6.56652682114353 6.84663377073175 8.23626406722372 7.3673234497428 7.62925097867902 6.7013158544281 6.73800922195806 7.2370522417697 6.83916235538918 7.71460622274617 6.76477903309593 7.12307835486294 8.41770126829759 6.49190920218817 7.01919921770988 6.96189102103989 6.82107814231486 7.99270769303919 7.15638687055408 7.02499765849843 6.82687102069592 7.51058735028035 7.55809125298209 7.07701194056934 7.14779949747731 7.17012123304982 5.83224570338506 7.91616625575567 6.90420701509061 6.72622566636593 7.38698417773813 7.042365004627 7.80583557493637 7.09593944704203 7.04314719367909 7.25355372908448 7.43017070209016 7.33551237907108 6.37981726104053 6.55569272679475 6.21131051300886 6.70671905957147 7.75626559014255 7.48495224115418 7.03707703484292 6.49064997814072 6.90553370604013 6.23259248789457 6.93659893855598 6.22260399746613 6.51875418778073 6.29040533683874 7.17749383992488 7.408272261534 6.86830428355378 6.40938368423119 6.42124201732276 6.57053284368877 7.68664952406859 6.49367136979325 6.08171034851855 6.53526785469108 6.23521584362502 7.9713140284021 6.5247776319664 6.25359482777348 5.54701575418194 6.69336123709521 7.51847268426703 6.75248158872968 6.61271976281042 6.51858833189381 6.26588309702811 7.34863114239585 7.1582075299308 7.00542928624013 6.3505181839161 7.46470754293403 7.273223547825 7.25155843415413 7.22666293433208 7.3235750616103 7.49511341889664 7.80726095641858 6.2457562087043 6.75259556729634 6.48616444641675 6.53471399856557 7.91080896062498 6.31706342040517 6.71074954466253 6.63773954513761 7.28814073606537 7.39754913399164 6.99593832634955 6.78682667269789 6.4472642123021 6.77391608192734 7.99950576999466 7.0672680669331 7.76069271126991 6.91195344920706 6.28297791613009 7.90965156132147 7.22206373212639 7.31564716297786 6.96291450224402 7.39960231318635 7.82732183251015 6.63003634017582 6.67123810242893 4.54807081784639 6.58807508681435 8.36929490437043 7.06550650852252 7.43322718411539 6.62534154277367 6.81052564147063 8.35919844618032 7.32809024806922 6.7179003337467 6.39021309615331 6.78828979798257 7.89229812259362 7.2649565886072 6.66356323564269 6.51342717794734 5.47167743158218 7.29075523265528 6.7483601091064 7.14110883404432 5.77270873930607 5.75658477882411 8.24370066944983 6.55537642568344 6.77801723685894 6.56065051673905 6.34653973061568 7.89947892414945 7.4672213864588 7.33294166334694 6.91863155025276 6.51186256336459 6.521168055009 8.61289670228027 7.46348714767846 6.98951293901513 6.48947636561097 6.41868123962873 8.47139869507411 6.45736624541298 6.84183440427349 6.81696827930877 6.70319053052324 8.29811850506561 7.56827792691587 7.83073905718951 6.84684901588783 7.13762753428477 7.5000208888273 6.88345880486307 5.53260901940399 6.67753836264813 6.76995370390825 7.77444791339324 7.61555952554279 6.13799185213927 6.90384409357452 6.79922674115165 7.72936540667451 7.53298337127207 6.98432667904269 6.64492219128538 6.43810662835421 8.30485028593286 7.06687118641139 7.06400554686978 6.31487999640119 6.08759770298425 8.84172605394057 6.92093700019711 6.9137136935363 6.26749629191466 6.22351866041798 8.43278308670332 7.03753481088217 7.08690656681011 6.77209212631005 7.08555614347876 8.51613327606895 7.14343221636646 7.05582526065884 6.0940449389288 7.18317067615403 7.74831522578005 7.43244511282022 7.328456156847 7.35505228862257 7.84628242081048 7.6280818118852 7.06958485049968 7.26103675358484 6.46562106714988 6.59839061658859 7.71850167154596 6.77704426798555 6.8049067937421 5.9898636903018 6.57465322158876 8.54091872051284 6.38347786554396 7.13527227411442 6.48999780140007 6.30791617762232 8.09382239938393 6.75539237895612 6.11742083124961 6.72351651253699 4.44031529644625 7.66922641158335 6.83403511477844 6.67157728910392 5.41074668119109 5.97346502578241 8.22830532142989 6.87801382995883 7.4620740469008 6.93201426765706 6.21683023727835 7.6274044724263 6.65021738325819 6.87477656798196 6.92998469643965 6.23459581460104 8.27119080167795 6.79984058928762 6.70147035633197 6.59019638712441 7.15296237571969 6.79357479143238 7.79925658203037 7.0296756653094 6.82492481321171 6.76464739580978 6.42853069827497 7.14962372409405 6.23530715716984 7.11264565183832 6.43419176114476 6.73572030251448 7.63374453409653 6.54854130912971 6.18819978865999 6.21811444883336 5.85987298798304 6.80006742867508 7.27823117401745 6.47172572825812 6.83338358019972 6.63399427000891 7.36458675993902 7.16568896120278 6.25469263475829 6.77980542786655 6.37133088981824 7.33286845753866 7.13411309808843 6.61318059788391 7.07212930126091 6.43195507860711 8.18452697023528 6.85864122180352 7.83591091575599 7.16333516341449 6.07130276437839 7.89070740975659 6.92171228255865 7.02137322781765 6.57560040225625 6.42608825266556 7.68378868024334 6.68957548304736 6.85686133906826 6.26198857138161 6.27824690195493 8.13209101870147 6.81962751346012 6.99797427117535 6.52272686231287 7.03338264601418 8.12413330272889 6.93817702691461 7.01749926356067 6.41942455369822 7.03201152567859 8.25178495637425 6.85332213125353 7.02301809207716 7.16135720235718 6.47015528310548 7.57020517327418 6.7692359391823 6.66875334497441 5.99218891312086 6.34596619163094 7.55259091095842 7.12530432527254 6.94986053638186 6.81963514179149 6.66226111367761 8.03560082796744 7.07029519221676 6.50743259608895 6.87625107624801 6.52993015679215 7.51665088476448 6.89839443022467 6.24473246281661 6.98866457196697 5.76083384947667 8.36743478743225 7.33369701447543 6.67712758465833 7.20234209544353 6.60197615651004 6.89773760658123 7.40026936671827 7.01447610994878 6.69865386351537 5.57496669287605 7.83907693552869 6.55660285120107 6.5830986302047 6.08891956553063 5.65325615898268 7.20751558218755 7.0937601031692 6.1679858628903 6.87533633652009 6.36100220938911 5.51055728740154 7.04162409018668 6.95579822489704 6.61484791328748 5.34756737216259 6.69048755326136 7.95673578073238 6.78807449987328 6.84073343608496 5.73961854936136 5.65708165137556 7.19872607493509 6.29453624342796 7.48060241301632 6.33000487708248 6.33082005763202 7.53411935057879 6.40263860658434 6.82563210368679 6.83025451761072 6.17198338589808 7.44530874439246 6.007256068103 6.66419421760385 5.52232004829988 5.62218843077194 7.15639732771092 6.45252301748468 6.61148583562053 6.2022386838135 7.74236657440047 6.89115031797674 6.31644106148601 6.51474621989054 5.79409029381648 5.53703442567236 8.22442071956502 6.68540309237614 6.67321371736204 6.17159095914238 6.44678941596033 7.77069175030068 7.14976066540896 7.66377034465697 6.61541152832162 5.55579291498834 7.97047645603168 5.45667075841334 7.16576175757368 7.18716278331692 6.6167006990895 7.25945856624711 6.44782702802589 8.56468934264559 6.72510125161006 6.9733114635627 6.33861795067028 6.48924824687045 6.89938075462833 5.6473459359243 6.20533532725241 7.41240138400995 6.59269754811685 6.48902529613153 6.50743139119924 5.75198429582036 8.61680842304602 5.79865366993574 6.61980834856389 6.02854546963011 6.19259136737262 6.90407671309293 6.89547581453973 6.27549593339089 6.11457703015631 5.92357884448744 6.88523236400789 5.31851805406105 6.29803894955927 6.29861657798435 6.4024950418831 7.02170195650479 5.79705894050927 6.20962242123124 6.00226611683295 5.49595427445405 7.16685564993855 6.50185653103526 6.59027062904434 6.0264734027249 6.38541999512971 6.20200661406045 7.5841949090573 6.2874645814836 6.40724262313354 6.5613161302793 6.36275496217914 7.87981791559469 6.00434311478898 6.48206847286267 5.42097462952877 6.19929589884121 7.64173135605208 6.40727930293627 5.99176750594681 6.68828265529973 6.30717312531604 7.38612552903797 7.37072811851159 6.53454851335291 5.68186392658821 6.66562472561612 7.34036599354493 7.08522630844276 6.45616724237199 5.60837694367932 5.37325073172936 7.76986294619736 6.74888796903141 6.8967713792834 6.82861181603719 6.3093511415116 7.88159338299861 6.79085714279648 7.06177779535532 7.01783487176247 6.48270226206005 7.41464155976039 6.32907367765784 6.51884289822673 6.55803073294845 6.67532111132732 7.73675980237106 6.38709730453161 7.30178809969676 6.53384919461082 6.54187564000435 8.16672113991553 6.98733945826113 6.2020976721637 7.36180745995525 6.08147999339143 8.30400641074766 6.47267864211207 7.52973202052555 5.98435412382578 5.44766603715616 7.43202937145647 6.99665644083809 7.08301174831761 6.17611501567475 6.20291567934984 7.66521737992832 7.91458072394616 6.49749819045267 7.12699048277666 7.38674525871456 7.90622787741662 7.2051408168911 7.76683650700974 6.22405370926379 6.82342243488981 8.10505291589969 7.15733302761302 7.3388626171521 6.72642269159348 6.57621108878878 7.77859552555612 7.06289297632912 7.13780062249966 6.44250911809669 6.43129024808049 8.08726689566874 6.7852065225518 7.12194715754311 4.91480881284053 5.32402981870048 7.47998574771943 6.68934805272935 6.52885434292365 5.33324493381767 6.02356074473032 8.15140255189521 6.19618817443382 5.44470580241489 6.44610583608761 5.44519752829221 5.73680236790587
Manes.08G098000.v6.1 2.59979625578436 2.59979625578436 2.59979625578436 2.59979625578436 2.59979625578436 2.59979625578436 2.59979625578436 2.59979625578436 2.59979625578436 2.59979625578436 2.59979625578436 2.59979625578436 2.59979625578436 2.59979625578436 2.59979625578436 2.59979625578436 2.59979625578436 2.59979625578436 2.59979625578436 2.59979625578436 2.59979625578436 2.59979625578436 2.59979625578436 2.59979625578436 2.59979625578436 2.59979625578436 2.59979625578436 2.59979625578436 2.59979625578436 2.59979625578436 2.59979625578436 2.59979625578436 2.59979625578436 2.59979625578436 2.59979625578436 2.59979625578436 2.59979625578436 2.59979625578436 2.59979625578436 2.59979625578436 2.59979625578436 2.59979625578436 2.59979625578436 2.59979625578436 2.59979625578436 2.59979625578436 2.59979625578436 2.59979625578436 2.59979625578436 2.59979625578436 2.59979625578436 2.59979625578436 2.59979625578436 2.59979625578436 2.59979625578436 2.59979625578436 2.59979625578436 2.59979625578436 2.59979625578436 2.59979625578436 2.59979625578436 2.59979625578436 2.59979625578436 2.59979625578436 2.59979625578436 2.59979625578436 2.59979625578436 2.59979625578436 2.59979625578436 2.59979625578436 2.59979625578436 2.59979625578436 2.59979625578436 2.59979625578436 2.59979625578436 2.59979625578436 2.59979625578436 2.59979625578436 2.59979625578436 2.59979625578436 2.59979625578436 2.59979625578436 2.59979625578436 2.59979625578436 2.59979625578436 2.59979625578436 2.59979625578436 2.59979625578436 2.59979625578436 2.59979625578436 2.59979625578436 2.59979625578436 2.59979625578436 2.59979625578436 2.59979625578436 2.59979625578436 2.59979625578436 2.59979625578436 2.59979625578436 2.59979625578436 2.59979625578436 2.59979625578436 2.59979625578436 2.59979625578436 2.59979625578436 2.59979625578436 2.59979625578436 2.59979625578436 2.59979625578436 2.59979625578436 2.59979625578436 2.59979625578436 2.59979625578436 2.59979625578436 2.59979625578436 2.59979625578436 2.59979625578436 2.59979625578436 2.59979625578436 2.59979625578436 2.59979625578436 2.59979625578436 2.59979625578436 2.59979625578436 2.59979625578436 2.59979625578436 2.59979625578436 2.59979625578436 2.59979625578436 2.59979625578436 2.59979625578436 2.59979625578436 2.59979625578436 2.59979625578436 2.59979625578436 2.59979625578436 2.59979625578436 2.59979625578436 2.59979625578436 2.59979625578436 2.59979625578436 2.59979625578436 2.59979625578436 2.59979625578436 2.59979625578436 2.59979625578436 2.59979625578436 2.59979625578436 2.59979625578436 2.59979625578436 2.59979625578436 2.59979625578436 2.59979625578436 2.59979625578436 2.59979625578436 2.59979625578436 2.59979625578436 2.59979625578436 2.59979625578436 2.59979625578436 2.59979625578436 2.59979625578436 2.59979625578436 2.59979625578436 2.59979625578436 2.59979625578436 2.59979625578436 2.59979625578436 2.59979625578436 2.59979625578436 2.59979625578436 2.59979625578436 2.59979625578436 2.59979625578436 2.59979625578436 2.59979625578436 2.59979625578436 2.59979625578436 2.59979625578436 2.59979625578436 2.59979625578436 2.59979625578436 2.59979625578436 2.59979625578436 2.59979625578436 2.59979625578436 2.59979625578436 2.59979625578436 2.59979625578436 2.59979625578436 2.59979625578436 2.59979625578436 2.59979625578436 2.59979625578436 2.59979625578436 2.59979625578436 2.59979625578436 2.59979625578436 2.59979625578436 2.59979625578436 2.59979625578436 2.59979625578436 2.59979625578436 2.59979625578436 2.59979625578436 2.59979625578436 2.59979625578436 2.59979625578436 2.59979625578436 2.59979625578436 2.59979625578436 2.59979625578436 2.59979625578436 2.59979625578436 2.59979625578436 2.59979625578436 2.59979625578436 2.59979625578436 2.59979625578436 2.59979625578436 2.59979625578436 2.59979625578436 2.59979625578436 2.59979625578436 2.59979625578436 2.59979625578436 2.59979625578436 2.59979625578436 2.59979625578436 2.59979625578436 2.59979625578436 2.59979625578436 2.59979625578436 2.59979625578436 2.59979625578436 2.59979625578436 2.59979625578436 2.59979625578436 2.59979625578436 2.59979625578436 2.59979625578436 2.59979625578436 2.59979625578436 2.59979625578436 2.59979625578436 2.59979625578436 2.59979625578436 2.59979625578436 2.59979625578436 2.59979625578436 2.59979625578436 2.59979625578436 2.59979625578436 2.59979625578436 2.59979625578436 2.59979625578436 2.59979625578436 2.59979625578436 2.59979625578436 2.59979625578436 2.59979625578436 2.59979625578436 2.59979625578436 2.59979625578436 2.59979625578436 2.59979625578436 2.59979625578436 2.59979625578436 2.59979625578436 2.59979625578436 2.59979625578436 2.59979625578436 2.59979625578436 2.59979625578436 2.59979625578436 2.59979625578436 2.59979625578436 2.59979625578436 2.59979625578436 2.59979625578436 2.59979625578436 2.59979625578436 2.59979625578436 2.59979625578436 2.59979625578436 2.59979625578436 2.59979625578436 2.59979625578436 2.59979625578436 2.59979625578436 2.59979625578436 2.59979625578436 2.59979625578436 2.59979625578436 2.59979625578436 2.59979625578436 2.59979625578436 2.59979625578436 2.59979625578436 2.59979625578436 2.59979625578436 2.59979625578436 2.59979625578436 2.59979625578436 2.59979625578436 2.59979625578436 2.59979625578436 2.59979625578436 2.59979625578436 2.59979625578436 2.59979625578436 2.59979625578436 2.59979625578436 2.59979625578436 2.59979625578436 2.59979625578436 2.59979625578436 2.59979625578436 2.59979625578436 2.59979625578436 2.59979625578436 2.59979625578436 2.59979625578436 2.59979625578436 2.59979625578436 2.59979625578436 2.59979625578436 2.59979625578436 2.59979625578436 2.59979625578436 2.59979625578436 2.59979625578436 2.59979625578436 2.59979625578436 2.59979625578436 2.59979625578436 2.59979625578436 2.59979625578436 2.59979625578436 2.59979625578436 2.59979625578436 2.59979625578436 2.59979625578436 2.59979625578436 2.59979625578436 2.59979625578436 2.59979625578436 2.59979625578436 2.59979625578436 2.59979625578436 2.59979625578436 2.59979625578436 2.59979625578436 2.59979625578436 2.59979625578436 2.59979625578436 2.59979625578436 2.59979625578436 2.59979625578436 2.59979625578436 2.59979625578436 2.59979625578436 2.59979625578436 2.59979625578436 2.59979625578436 2.59979625578436 2.59979625578436 2.59979625578436 2.59979625578436 2.59979625578436 2.59979625578436 2.59979625578436 2.59979625578436 2.59979625578436 2.59979625578436 2.59979625578436 2.59979625578436 2.59979625578436 2.59979625578436 2.59979625578436 2.59979625578436 2.59979625578436 2.59979625578436 2.59979625578436 2.59979625578436 2.59979625578436 2.59979625578436 2.59979625578436 2.59979625578436 2.59979625578436 2.59979625578436 2.59979625578436 2.59979625578436 2.59979625578436 2.59979625578436 2.59979625578436 2.59979625578436 2.59979625578436 2.59979625578436 2.59979625578436 2.59979625578436 2.59979625578436 2.59979625578436 2.59979625578436 2.59979625578436 2.59979625578436 2.59979625578436 2.59979625578436 2.59979625578436 2.59979625578436 2.59979625578436 2.59979625578436 2.59979625578436 2.59979625578436 2.59979625578436 2.59979625578436 2.59979625578436 2.59979625578436 2.59979625578436 2.59979625578436 2.59979625578436 2.59979625578436 2.59979625578436 2.59979625578436 2.59979625578436 2.59979625578436 2.59979625578436 2.59979625578436 2.59979625578436 2.59979625578436 2.59979625578436 2.59979625578436 2.59979625578436 2.59979625578436 2.59979625578436 2.59979625578436 2.59979625578436 2.59979625578436 2.59979625578436 2.59979625578436 2.59979625578436 2.59979625578436 2.59979625578436 2.59979625578436 2.59979625578436 2.59979625578436 2.59979625578436 2.59979625578436 2.59979625578436 2.59979625578436 2.59979625578436 2.59979625578436 2.59979625578436 2.59979625578436 2.59979625578436 2.59979625578436 2.59979625578436 2.59979625578436 2.59979625578436 2.59979625578436 2.59979625578436 2.59979625578436 2.59979625578436 2.59979625578436 2.59979625578436 2.59979625578436 2.59979625578436 2.59979625578436 2.59979625578436 2.59979625578436 2.59979625578436 2.59979625578436 2.59979625578436 2.59979625578436 2.59979625578436 2.59979625578436 2.59979625578436 2.59979625578436 2.59979625578436 2.59979625578436 2.59979625578436 2.59979625578436 2.59979625578436 2.59979625578436 2.59979625578436 2.59979625578436 2.59979625578436 2.59979625578436 2.59979625578436 2.59979625578436 2.59979625578436 2.59979625578436 2.59979625578436 2.59979625578436 2.59979625578436 2.59979625578436 2.59979625578436 2.59979625578436 2.59979625578436 2.59979625578436 2.59979625578436 2.59979625578436 2.59979625578436 2.59979625578436 2.59979625578436 2.59979625578436 2.59979625578436 2.59979625578436 2.59979625578436 2.59979625578436 2.59979625578436 2.59979625578436 2.59979625578436 2.59979625578436 2.59979625578436 2.59979625578436 2.59979625578436 2.59979625578436 2.59979625578436 2.59979625578436 2.59979625578436 2.59979625578436 2.59979625578436 2.59979625578436 2.59979625578436 2.59979625578436 2.59979625578436 2.59979625578436 2.59979625578436 2.59979625578436 2.59979625578436 2.59979625578436 2.59979625578436 2.59979625578436 2.59979625578436 2.59979625578436 2.59979625578436 2.59979625578436 2.59979625578436 2.59979625578436 2.59979625578436 2.59979625578436 2.59979625578436 2.59979625578436 2.59979625578436 2.59979625578436 2.59979625578436 2.59979625578436 2.59979625578436 2.59979625578436 2.59979625578436 2.59979625578436 2.59979625578436 2.59979625578436 2.59979625578436 2.59979625578436 2.59979625578436 2.59979625578436 2.59979625578436 2.59979625578436 2.59979625578436 2.59979625578436 2.59979625578436 2.59979625578436 2.59979625578436 2.59979625578436 2.59979625578436 2.59979625578436 2.59979625578436 2.59979625578436 2.59979625578436 2.59979625578436 2.59979625578436 2.59979625578436 2.59979625578436 2.59979625578436 2.59979625578436 2.59979625578436 2.59979625578436 2.59979625578436 2.59979625578436 2.59979625578436 2.59979625578436 2.59979625578436 2.59979625578436 2.59979625578436 2.59979625578436 2.59979625578436 2.59979625578436 2.59979625578436 2.59979625578436 2.59979625578436 2.59979625578436 2.59979625578436 2.59979625578436 2.59979625578436 2.59979625578436 2.59979625578436 2.59979625578436 2.59979625578436 2.59979625578436 2.59979625578436 2.59979625578436 2.59979625578436 2.59979625578436 2.59979625578436 2.59979625578436 2.59979625578436 2.59979625578436 2.59979625578436 2.59979625578436 2.59979625578436 2.59979625578436 2.59979625578436 2.59979625578436 2.59979625578436 2.59979625578436 2.59979625578436 2.59979625578436 2.59979625578436 2.59979625578436 2.59979625578436 2.59979625578436 2.59979625578436 2.59979625578436 2.59979625578436 2.59979625578436 2.59979625578436 2.59979625578436 2.59979625578436 2.59979625578436 2.59979625578436 2.59979625578436 2.59979625578436 2.59979625578436 2.59979625578436 2.59979625578436 2.59979625578436 2.59979625578436 2.59979625578436 2.59979625578436 2.59979625578436 2.59979625578436 2.59979625578436 2.59979625578436 2.59979625578436 2.59979625578436 2.59979625578436 2.59979625578436 2.59979625578436 2.59979625578436 2.59979625578436 2.59979625578436 2.59979625578436 2.59979625578436 2.59979625578436 2.59979625578436 2.59979625578436 2.59979625578436 2.59979625578436 2.59979625578436 2.59979625578436 2.59979625578436 2.59979625578436 2.59979625578436 2.59979625578436 2.59979625578436 2.59979625578436 2.59979625578436 2.59979625578436 2.59979625578436 2.59979625578436 2.59979625578436 2.59979625578436 2.59979625578436 2.59979625578436 2.59979625578436 2.59979625578436 2.59979625578436 2.59979625578436 2.59979625578436 2.59979625578436 2.59979625578436 2.59979625578436 2.59979625578436 2.59979625578436 2.59979625578436 2.59979625578436 2.59979625578436 2.59979625578436 2.59979625578436 2.59979625578436 2.59979625578436 2.59979625578436 2.59979625578436 2.59979625578436 2.59979625578436 2.59979625578436 2.59979625578436 2.59979625578436 2.59979625578436 2.59979625578436 2.59979625578436 2.59979625578436 2.59979625578436 2.59979625578436 2.59979625578436 2.59979625578436 2.59979625578436 2.59979625578436 2.59979625578436 2.59979625578436 2.59979625578436 2.59979625578436 2.59979625578436 2.59979625578436 2.59979625578436 2.59979625578436 2.59979625578436 2.59979625578436 2.59979625578436 2.59979625578436 2.59979625578436 2.59979625578436 2.59979625578436 2.59979625578436 2.59979625578436 2.59979625578436 2.59979625578436 2.59979625578436 2.59979625578436 2.59979625578436 2.59979625578436 2.59979625578436 2.59979625578436 2.59979625578436 2.59979625578436 2.59979625578436 2.59979625578436 2.59979625578436 2.59979625578436 2.59979625578436 2.59979625578436 2.59979625578436 2.59979625578436 2.59979625578436 2.59979625578436 2.59979625578436 2.59979625578436 2.59979625578436 2.59979625578436 2.59979625578436 2.59979625578436 2.59979625578436 2.59979625578436 2.59979625578436 2.59979625578436 2.59979625578436
Manes.08G098100.v6.1 6.64334485957127 6.80489380930459 6.89522013358149 7.01005821736322 6.76761488164818 6.40088333152012 6.7092191515085 6.4992546812876 7.31906814337384 6.95480439744403 6.97197812294208 6.62484650982415 6.54183284987688 6.39454628830871 6.62996265185889 6.53361348953017 6.24892656203308 6.65554457197473 6.4770802567682 5.98544563144945 6.65386556737716 7.36648082230681 6.6194043658244 6.69653739526424 6.16731146384665 7.06725057067306 6.26926138413457 6.88544863481438 6.86132076650774 6.65806754479694 6.67764152031761 6.72766284153799 6.71581914441584 7.08147962156094 6.53197019327051 6.42967409681789 6.29550984626247 6.27732421140634 6.22275559146562 6.59925471470203 6.79643494606952 6.35146016285788 6.31023484569875 7.14396956102351 6.97932807027582 6.35993795987129 6.50843995523018 6.44818695373082 7.12417874831852 6.30571215581623 7.30592820730739 6.8946560190683 6.75942695729191 6.90348313062 6.94696575871041 7.10578933620906 6.30613902375648 6.61870017819268 6.62794788243587 6.31647973986148 7.01513249773384 6.38953509710344 6.38317896849977 2.59979625578436 6.94985976320282 6.47450625642655 6.06245440387002 6.59495005010728 6.54368428719845 6.46828103930832 6.68705194897259 6.93758179055885 7.25003944049577 6.6658851503385 2.59979625578436 6.95583394841698 7.00122981351696 6.64741263016478 7.0545756393237 6.45147023672365 7.5152011252377 6.7499514420014 6.62491082461654 6.5309210261698 6.45664045620518 6.65716293410653 7.14034544661982 6.62948194341124 6.44262038398688 6.96316748903134 7.27175281118884 7.14235010131042 6.92414075549998 6.8122174941452 7.0281325268453 7.37032104420413 7.00146551392358 6.82798522777719 6.65844849245939 6.72021105238491 7.71737167883644 6.88785076683905 6.9544127450006 6.77146777756797 7.03778237732441 6.52757729063782 6.4218536659644 6.84100133416868 6.97037058727554 6.77568182707161 7.04208293051712 6.24115733091394 6.99919289592158 6.90809559248532 6.50626143573854 6.20979590653914 6.70002577553725 6.83192328552107 6.32309898385111 7.14110987284108 6.52846703770549 6.52624258498351 6.75750999379505 7.18554358991926 6.56921621740395 7.73287922420239 6.81053489411288 7.71520618535998 7.54063959023482 6.70164450083466 7.08540770986207 6.62261129983001 6.90279563616219 6.78613575904349 7.46377344656789 6.63205965816474 7.07130477955235 7.06811590581228 7.32930483904263 7.54939492970882 7.08191269653198 6.70756946456864 6.91029132028201 6.53505881753418 6.94571695355613 6.48294733660108 6.76600084595293 7.38747943152845 6.88647324603744 7.37206839226359 6.52193287333657 6.60796827157958 7.23455629698385 6.39107471216856 7.01436273100936 6.47590312175097 6.6161947154553 7.11103292861665 6.70050092281312 6.89508432122008 6.72147068700106 6.56183884673631 6.96479610644283 6.61984310076491 7.14877288548339 6.81090678662753 6.6225552905194 6.79698769419407 6.05100434830062 6.81126921381731 6.71300048162573 6.3730263584344 6.23475231086251 6.65762045193644 7.25627338589185 6.61557425105347 6.7748807606928 6.59163751970988 6.677164107793 2.59979625578436 6.73993470019581 6.68955502991232 6.73922424781255 6.8932510027318 6.88009561333942 6.81056868478834 6.79337632743856 6.24279755990448 6.92265496756412 6.76637068770098 6.68595663169596 6.4038304619636 7.19344697529834 6.64377696254401 7.14503472646316 6.90330563751049 6.64715800314011 7.3279882276094 6.87635083544167 6.77610442900928 7.38685745479814 7.20612195201463 6.69770005790906 7.07015753181259 6.36293189669824 6.9640261914281 7.52345050952047 7.2602777504422 6.78324711856728 6.55802361721943 7.56986588856478 6.72522791827598 7.06183957312267 6.56223170869092 6.31712320987265 6.2698646703167 6.46913180987508 6.92225588390291 6.93987331049872 6.40290995828104 6.6391599798029 6.68564611706738 7.00521731401387 6.41924478847011 6.92314942168305 7.3613957035316 7.29399232543814 7.45005202815336 6.498641942842 6.49076503961072 7.15977360027021 6.48905017910432 7.62529617493206 7.06758939640425 6.98550327124657 7.00029735523362 7.21096966202058 7.01971990904459 6.95252871251968 7.19593236336731 7.58756384637273 6.97971537268993 6.94884730492621 6.85760400962572 7.3276973752207 7.11792417222851 6.99519898452372 6.69130610441248 7.04731388101025 6.79140067833229 7.5694713835629 6.70165027366381 6.47877998205968 6.53456757806949 7.0734822696941 7.50644641647625 6.97234994017089 6.8046274081648 6.735700280861 7.79896231044981 7.44761995156534 7.10096419472688 6.54715571930052 6.7085971866693 7.26848086242205 6.78513634203813 7.21066259746032 6.84281698185622 7.03832858638542 6.86696317540312 7.1724675954803 7.08903007053733 6.79803467958694 6.77967727068328 6.85541071141552 6.82032301252919 6.98392692500973 6.23259248789457 7.94603508029177 7.30192476029407 7.05424111712742 7.39150729789047 7.80497102948049 6.80714627723158 7.60362160219208 7.21850167768201 7.75003527544717 7.55184988652717 7.53341057425235 7.36983634894838 6.35071687074173 7.33342313103703 7.1599532076048 7.86499087048943 7.15734959307933 7.3349460851618 7.3036162651924 7.38479290247296 7.27531365508011 7.00451976765961 7.42418298144864 7.8634870434915 7.01259602927796 7.32894631517389 7.35399935336813 7.23393522396165 7.24542757256946 7.01684955580927 7.07763224330156 7.21785910395494 7.39511931999372 7.30746747944154 7.06455151360015 7.66589948066289 6.89850340404828 6.60373782460052 7.11239766405975 6.88227837326717 7.25825156497071 7.21888964557211 6.99764408533174 7.53848562930668 6.3904220853008 7.24254440875978 7.11854197481143 7.01719275558373 7.70517611019482 7.19029307304897 7.09836296365862 7.48157432953285 7.23205211766623 7.15525331612799 2.59979625578436 7.57678082468765 7.39113571139234 7.47198643403406 6.93976424558787 7.49087030842605 6.99948872553829 7.0527898902655 6.90899033156784 7.99975769154812 7.35109319000202 7.01489643682334 7.0965442080942 7.35095103631365 7.14567058647434 6.73329807745723 7.41014756901097 7.20841436488302 6.7001805361817 7.502639239969 7.25804986111093 7.86556063086206 7.13925296023829 6.80515649661618 7.56818498434164 6.47742444970594 6.81665296927144 7.63547230540998 7.27411774335951 7.78221314071709 7.2948584250205 7.27420679023269 7.17119368720926 7.19790940693539 7.25328892045764 7.24116493742366 7.11450283449731 7.05861763331439 6.4823434011156 7.10001418504261 7.03996115971157 6.80904379767985 7.3334527300694 6.70104078220302 6.62800577217076 7.16995141152732 6.79181956322676 6.99256983001142 7.16180710207982 6.58277504332335 6.9312057900201 7.15008759046356 7.51238035211002 7.00314728045891 7.11167613226918 7.01622123848388 7.00994014527604 6.69441847720971 6.79691441748798 6.8664971313568 6.66182601545249 6.25817141309703 7.1748074508931 6.33513874419303 6.88499636696506 6.33671771175886 7.5031397385367 7.50282003358478 7.43429427110156 7.80561645273253 7.26990141234307 7.23678660299365 7.39894110328527 7.50369890038318 6.76062625198235 7.77452126405623 6.74339844931364 7.02804322545707 6.87237249507782 6.56889809412712 7.25890221542762 6.72151514410363 7.3676301525952 6.60020154436346 6.94934479819754 7.67420114396147 7.14624252724122 7.35609931322174 7.78845133117327 6.54508072007942 7.60989049213061 7.3386397718421 7.79538264157844 7.8035002334184 7.73421225318532 6.75645639616803 7.55908786814067 7.90497837081814 7.40312761957714 7.18109728243625 7.242796381608 7.48707964711005 7.11842716271233 7.39176541513929 7.08550317856569 7.59618504931204 7.37957389998953 8.13948779243682 7.16621782001993 7.53495815845041 6.921933445794 7.75977636763853 7.75444731997337 7.26903550717977 7.00918243113316 7.41420552944829 6.08700911194393 7.63580427249896 7.39761009118868 7.10410041853046 7.4244564595954 6.89833004306329 7.29169668979063 7.26696240203487 7.4215038471803 7.14453915375185 7.00943975987865 7.33805841973138 7.33964806021942 7.04386108483033 6.85296670741269 6.82477507412521 7.24464429592681 7.29099824767173 7.00621241460159 7.41154401662703 6.84200251459886 7.14440343100345 6.7140583117818 7.16972911514808 6.91853808027929 7.31132161879498 6.41335422262024 6.98897163344115 7.10336294893155 7.85358839007796 7.14802504749633 7.08624221050227 6.73596618994181 6.65469669785363 6.67881080793955 7.36938195912866 6.61103780584469 6.94748714261966 6.3811581025713 6.94535098825954 7.24011553908254 7.24630542660074 6.18181889891963 6.57219223248791 6.16049839412604 7.19824898948136 6.43156470015497 6.67244542382093 6.69112990632453 6.35467025950857 7.44236262286784 7.1492855260788 7.08183345697736 6.88272690029586 7.00957451617763 7.14853004192365 7.32248406416061 6.66087907940432 6.18516282916507 5.97743725839879 6.76331081193827 7.34041623488804 6.58617587540442 6.49536810853018 6.58912107977372 7.20175270963568 6.86197748750126 7.12520342421473 6.45241399494565 6.87185314094225 7.40962359947379 7.37542938910967 7.3147787389904 6.52482721911817 6.41998250115531 6.72428419289101 6.47996312089257 7.21031413676038 6.7977581729902 6.38575133246185 7.23395742400756 6.23004481745691 5.98724395181438 6.94427897295315 6.72666439932321 7.128486321632 7.69081893166349 6.44657151127337 6.49421400179368 7.03033658695903 7.4518156253601 6.14072082382303 7.05503417588977 7.07835939504165 6.67728932359892 7.29828615197131 6.69098777745308 6.6976755943691 7.29013179882632 6.6715571904712 6.95784216414346 6.94304060055288 8.0939870124253 7.05637114482557 6.58254873006726 7.15200096512742 6.97371605898419 6.38931236573886 6.71522356794363 6.52726428236994 7.0730981130013 6.83318155495546 6.99695199119356 6.56948468859364 6.40974300286245 6.87615484059998 6.24425204099156 6.8494763760501 6.77972820010263 6.57314755525921 6.57653196537807 7.21505549738457 6.76283230065244 6.72083015798302 6.75554767009865 6.28553193683739 7.17593009030224 6.3274003300939 6.46200176491528 7.19934638331299 6.19600905392385 6.49918971692823 6.50724879448042 6.3927301155741 6.16218101394485 6.69175159883802 6.68965230609784 6.50251285226638 6.30565635819321 6.61215694459241 6.20742114387984 6.63189316106783 6.53618216369575 6.46467219320604 7.00072834011376 6.89173682237165 7.22003201837958 6.65102465410539 6.7482606663434 6.88310692228648 6.5500809037335 6.26212210268922 6.71166685293582 6.89115031797674 6.72149744233757 6.52349233999738 6.6014228890562 6.428060860236 6.92175690591106 6.68540309237614 6.67321371736204 7.20006519416089 6.36779510532511 6.2862655205298 6.48858639912364 6.4196440152338 6.45363919194887 6.52078599439136 6.8867572672028 6.26497647261464 6.17809630971071 6.85400754481939 6.31870047034295 6.61331503214131 6.54040776557123 7.35404686917265 6.77085668581194 6.9733114635627 6.62492296658367 5.99159582542454 6.28537981374424 7.00031279117858 6.56406923492481 6.42875143200686 7.17158800923216 6.44822692544793 6.77092919875637 6.61980852530266 8.22750497308722 6.78150313801003 7.53230662872492 7.07556227846104 7.36401281351297 6.91731836359785 6.92236599229921 6.63967185769515 6.81987916044962 6.56255825707736 5.91900775525678 6.23918900743123 6.53293049103636 7.06756255812533 6.70999667270895 7.34268099505655 6.6905717049744 7.13677887647822 7.17316614337239 6.82342725210363 7.66313455914566 7.02462233207882 7.08880742587396 7.47244091285276 6.87907481167178 6.50437021227167 6.65702578207806 6.53083306699291 6.65386421765943 6.50999639713735 6.20156089549465 6.28609520622558 7.17002012196837 6.70179486158075 6.74606608405407 6.81748354312223 6.9551157810598 6.36498048557987 6.84985891911077 6.51539587455567 6.63617224075181 6.75092568572601 6.75303617102563 6.63994270580175 7.43065969674629 7.24865113917561 6.79744620341864 6.75101724082705 6.85444876149037 6.77135276261853 6.67805217387276 7.15136253827509 6.23808933028928 7.46419456565122 6.5943767719079 6.0991299087772 6.94387465769376 7.03504157993027 6.75910325565475 7.06097247597404 6.88649708150415 6.90102883643716 5.76566712466056 6.51884289822673 6.82353155943055 6.75219589442868 6.88827656075733 6.55973772574442 7.25887778532011 7.50846570871301 6.35068789506761 6.9754078626579 7.27573751875877 6.63560162878053 6.72589255276104 7.68256915783791 7.35311720535114 7.0517827692232 6.84882618310673 7.2255058126712 6.56285986309547 6.82815309290156 7.04375651192022 6.77693786081385 6.62485234318207 6.82579187580888 6.55501084390123 6.35725989818659 6.63119348576411 6.96845729456146 7.24244034549967 7.12874826966816 6.95851842043417 6.92153910005951 6.84045345327634 7.13187434641408 7.08195205493574 6.25220440049723 6.9579440590899 6.65393539211731 6.92892482540588 6.43595731584318 6.91888424647017 6.50402870847625 6.66127926627432 6.46795120148072 6.63225990982866 6.64094153356752 6.78400189306197 7.47875756493568 6.97825427355571 6.30146049502794 6.60738143235578 6.32870066567868 7.90387733140688 6.67572331620674 6.9118978543615 6.9002433275387 7.13908990010395 6.86468497844145 6.22313847613275 6.48783035661772
Manes.08G098200.v6.1 6.83445178717461 7.70231718334765 8.54671768310006 8.56778426034173 8.4660755687185 7.97352108053901 8.74018048297924 8.00883517183559 9.16284049840707 8.4295158956833 8.23256622213174 7.84666831429372 8.23932284359744 8.4189907573511 8.05705484444859 8.01350350035672 8.51683736634069 8.21418775072513 8.75766377762469 7.90659381054092 7.55135406555921 8.37626762282112 8.56013550199871 8.89558068716612 8.77546365204588 7.58803244959075 8.24289533142098 7.66415776333447 8.7032868887802 8.45434841011124 6.61724510424687 8.25495668632176 8.47265088026885 8.54439655567467 8.81491385386556 7.64468662809707 8.28358764405879 7.971867616408 7.48876286644166 8.44821552432296 8.20314228861695 8.94549411405083 9.05823040156581 8.70549177403497 8.94154109983862 8.08997660889387 8.76323379803735 8.00586054838288 8.53701020717145 8.67983245159538 7.94775456331023 8.33653715045945 9.0543453673328 8.95431265293253 9.39042269336741 8.17322301860529 8.83908949627485 8.49051483175108 8.25068417094154 9.20440733206607 8.36656418288817 8.59384985279491 8.00454863622384 7.97431623728374 9.12028986896166 7.83280954272471 8.21364320020043 8.63405627383723 9.05910818975093 8.36501816495168 8.10297633927297 8.33148381833642 7.78359396146749 8.34974238861735 8.66893288946224 8.17976756711318 8.63365809555848 8.42433686644168 9.08969033586925 8.1372260678615 8.53545945812411 8.41853377248045 7.14763200010127 9.05498851383468 8.66033723083574 7.32300691789528 7.01712314925453 7.61780166343475 8.85228471610863 8.81038692116263 7.6137758373209 8.38652033724909 8.25070614767387 8.31726547497892 8.17448736654925 8.75621849975149 8.32637783282727 8.57106464613839 9.46571796650817 8.27570849750548 8.86557470309493 8.6120124331529 8.10483823392726 8.48992677887868 8.33470070982948 8.39109946120597 8.48027089366315 8.09418428615523 8.34749309486567 9.13591657539986 9.45330255437923 8.54848518303742 8.37895740471461 8.11128553914903 7.41172583796575 8.81853563018425 8.56983682289844 8.5033701833224 8.79738640493539 8.18376663935812 8.40629246673418 9.13530399042476 8.79345553534824 8.49860372945814 8.64197070839438 8.89949779165357 9.29069967077801 9.02038877447033 8.36131462622011 9.33307407216124 9.30099354245943 8.8709271049826 8.372317263052 8.3237492960356 8.49772185568441 8.10513966776006 7.91032236071234 8.49418952946646 7.765621270798 8.55386600120301 8.74930476723044 8.63411723348633 8.42229036929212 9.60423214860164 7.14347581174308 7.37442200524028 8.75047422174977 8.48568313510391 9.23146461936459 7.67341076843167 7.91566604611958 8.34262249574813 8.69231199052836 9.15504170743615 8.70236125401995 8.30958966418567 8.8826964508896 8.64515299844755 8.17673038800126 8.47011290321467 8.6569264643857 8.48535462215007 8.27961793052137 8.95324098836443 9.04033197844725 8.9287609523989 8.82167221179826 8.79049147290986 7.85111275551785 8.59122712806374 8.61289998044014 8.25405880508747 8.53290035988947 8.73820334416292 7.71808668328855 7.75267744396679 9.09953218705973 8.54746196823344 9.07314915137436 2.59979625578436 7.5502328302738 7.95632664376479 8.45831911405772 8.07348532696769 8.64177765718038 8.25687643054661 7.36945355316641 7.71124723119698 9.55921531386861 8.30091020554386 8.67131772656563 8.71871438182525 8.69024943725167 8.55626781458721 9.34472404205182 9.12478571801976 8.18418417418671 7.68679015644256 8.91438021357382 7.39578169392247 9.04258420936035 8.96289040562311 8.55233456899216 9.00381668125964 9.28218918493958 8.26905115950336 8.61812850824273 8.2265152278965 8.51243345254503 9.40390066044559 9.07940102977257 8.79623237822251 8.52119113402527 8.49200702570505 8.40157750293741 8.82783119212263 8.47185173260619 8.44665244425532 7.29442593194872 8.24912599034426 9.71026872000006 8.18426392748609 7.99623666590323 8.69622039931356 8.77390660387331 9.40392902297831 8.04105807777269 7.8190766584322 7.10630992181049 8.32805239471437 8.65345737190179 8.16813080384685 8.43432754493627 8.77922781155525 8.57572759997807 9.00994093758706 8.71936290915693 7.389986923227 9.24915283705789 8.68583887699265 8.53770341748693 8.37448513398859 7.40715540942012 8.18970831894548 7.41343459253243 7.81436736989205 7.52801329345586 7.55811145020866 8.18546934076711 8.03303431073381 8.28975708787587 8.46303460825519 8.25841166991616 8.26365378456235 8.6596454539845 8.72331370427133 10.1085024672922 8.37677538471998 8.62146465885862 8.41515666762412 8.58036253356216 8.36283716106526 8.4454242453515 8.74523774786799 8.547552744452 8.42074763746128 8.06184068176791 7.45230643473242 8.17543655627696 8.03883184353637 8.48450168553374 8.55016447770788 8.63214239594636 9.01832091083306 8.8504295724081 9.04252842648037 7.97610954734842 9.02387170135828 8.53373573671733 8.83973003296706 8.39360273123306 8.76042832885224 9.41405473506626 9.02726704703158 8.33608159630187 8.57850790673952 8.91226170764802 8.81018613104193 8.47161915423069 8.84764463188646 8.16402872494399 9.05455867159037 8.9053014989296 7.51392078533991 9.06721538865679 8.33505460709582 8.79335112772261 8.61849483279071 8.58609685058434 8.60848558124557 8.56054941791594 9.23034633365524 8.39749875260494 8.35988210722152 9.1424683687472 8.71902373548198 8.43511142577715 8.55759070009965 8.68123377532569 8.78895545718755 8.63266499432989 8.49225197615226 8.22302913194995 7.68067653768281 8.77165956084103 8.97565135702831 8.82438187522805 8.38271100617528 8.61899561233581 9.37083117359695 8.67962449324991 9.24932694985459 8.5044243338493 8.35649284901834 8.76957078246687 8.76862548039954 8.62762096032048 7.62493742553321 8.59027133856061 8.43701607901238 8.49189513795209 9.08168823940695 9.24796555245987 8.6084594203256 8.91622533445553 8.21148783009495 8.81334284781444 8.47652937320373 8.6549105480669 8.34928290506061 8.49036810450016 8.63393122719118 8.91551843996418 8.55366051462037 8.8139040627445 8.82906479358429 8.66128504119026 8.92031177834485 8.11019701616918 9.12423905954011 8.1730715633485 8.91518323006167 8.92314204709364 7.77506904897285 8.85926737678048 8.21681543655153 8.90458848436132 8.73838934723618 8.52859156796107 8.11055578151325 8.49975289786059 8.95659933699716 8.72145261364519 7.94824258361543 8.67527623199634 8.47530877438425 8.43727908838517 8.44093880717814 7.87144988826032 8.83339171886028 8.33446530840579 8.65314616024718 8.4578314231512 9.04287314734368 6.90682586879332 8.4482078304488 8.16011942130613 8.5251464455129 9.25864737712438 7.96699788922166 8.25406154033425 7.3338945974307 8.71670408749019 9.17151728465223 8.10576762046411 8.67641988082332 8.02580285605257 9.13430220490662 8.94678744718917 8.4784250612956 8.94975958603096 8.63147840269403 9.08756446853522 7.73561900028018 9.41053360216967 8.05110754453809 9.42078191529751 8.82067739880934 8.58838305810908 7.60157920894813 8.52660551281885 7.92670448217953 8.92175793977529 8.91221183865799 8.21996158713356 8.50118841942755 8.5397180979361 8.72949906175277 8.55760656268529 7.9051603382904 8.3695440012313 8.92002070174913 8.76507736302262 8.34481098083444 8.48558615179206 8.9605402740782 8.78676724535783 8.80773743123573 8.93058527427251 7.22545071710367 8.12588560263548 8.9529827975747 8.33983861630052 8.67826100709267 8.10029967837319 8.48448908392228 8.70850412584706 8.71609560057053 7.93056043923079 7.67261623047406 8.64524534704991 8.41616651963707 8.27994812271396 7.90567076437227 8.50811011946049 8.6635641440996 8.58199000446573 8.52299550313697 8.51642995930711 7.76637830696761 8.77615998587136 9.06991444126508 9.03239707554697 9.42134393420199 8.29603882964643 9.14665962845956 8.80019534436217 8.55365341472072 8.74605323230327 8.6045581672743 8.73397103563516 9.0446703900868 9.05275148569585 9.04620441930874 8.55831245274562 9.08817055487424 8.99018478527613 8.02378008056708 9.02760861520381 8.41075932486054 9.00170044373398 8.40759427601584 8.95793808578972 8.59126510586617 8.17153480901412 8.30912196655942 7.737017422747 8.4971107138068 8.14995399159158 8.03351344873021 8.38379246238864 8.54802921610592 7.92728459060462 8.04547971018341 7.50322461569036 8.76761215056762 8.13353551031098 7.49693866210591 8.53551876998616 9.0337709318674 8.20195008438773 8.55350984266272 7.55662022907186 8.48543645284926 8.94319359242317 9.03400343464005 8.22245414192109 8.42333636649978 8.8751575750448 8.45025716901112 8.99918127006422 8.53928230416171 9.16670633312046 8.42283062346167 8.64085547161955 8.46172319968197 8.71261361725131 9.54237596487533 8.52236578592807 8.26883744900813 8.16871556407218 8.63956770778219 7.88048289017496 8.9142059590229 8.67615769504647 8.28347470328271 8.30680342872109 8.51661192689018 8.18023075158841 9.00319102447158 8.28484254952125 8.17786621996365 8.79984409769489 8.85361930988013 8.82136235925271 8.21198829804056 8.3850365844954 8.86203963692239 8.53637122201404 8.8959226963394 6.72757230382522 7.75922368954989 7.88981249428946 7.96903555563692 7.71651372882387 8.05964465719294 8.76347401107181 8.31859681763894 8.5728582176189 8.57427323963657 7.85020040700603 8.1650777869631 7.62013163873506 8.32698270640486 8.7552859158868 8.4294545569528 8.55723507542782 9.60569707860998 8.572765984887 8.45310046302257 8.33011769831455 8.53381803799744 8.73783697970856 8.74945566700869 8.72214729231233 8.4972293134073 8.58294874490018 8.67472806945208 8.14207850010754 8.59845787678889 7.55208271831143 8.54471806079461 9.30507009528864 8.39585780983971 7.82419925258999 7.42518981976656 7.67208765231723 8.21941455384763 8.66061908248502 8.55144183613886 7.81742375499295 8.85396289171597 8.02101997378388 8.1179097809313 8.01031118821976 8.07813669151116 8.21785922820746 8.78473194634437 8.32090740562615 9.27017002168471 7.59664769558228 8.09250307009542 7.13150674519524 8.46204174630799 8.61543619724374 8.52894596474774 7.95156121212859 7.28207390528412 7.56446214817207 8.54103647418016 8.42888522710586 8.28077212492676 8.84126092388857 7.98720217603682 8.63211002065928 8.44317835709159 7.88460257561115 7.77177956455984 8.00531759768413 8.73554102955336 7.80106355971107 7.91088103124857 8.15919028499595 8.4684259083045 8.37964848112606 8.52805504316696 8.27866910349881 8.06030116156232 8.18988075514067 9.09910650828282 7.98086908478744 8.07350106951067 8.54918443486847 8.40122785668597 7.76625150037368 8.28749937438127 8.1782675628216 8.50879309151543 8.50375867430985 8.76986523155542 8.60041590443212 7.25852966714662 8.77198859877666 8.18929301458599 8.85875423444493 9.44196362641103 7.76256609309487 8.4021669869567 7.57850725565587 8.23427844537968 8.71217212487127 8.60573853653284 8.33546665751229 7.84752293949137 8.32752704402997 7.97223039049175 7.21844635282894 8.45347966474545 7.40710069476827 8.2904942302145 8.66438641947019 8.62143004416752 8.58689626925466 8.21034618058511 8.27248475232507 8.06813837201198 6.25954846100114 8.37169467864574 8.08628780816525 8.75572611263729 8.89287143671352 8.37266498435928 8.72872685342506 8.05678630593005 8.61652038917324 7.99671952618668 8.22423475211422 9.03740496214446 7.65893370106126 8.37302565272944 7.33981286284022 8.32332197410881 8.25146649490111 7.8214021014392 9.11964947876832 8.10996352830609 8.33806081602539 8.17079333951787 7.50800044080648 8.56756900243438 7.93725523493637 8.26068949217401 8.38357620177178 8.56783674706958 9.30281209766673 9.02328225034565 8.5007782967988 9.00813467132614 7.40796310945746 8.61467403682475 9.05591576673155 8.85987718063608 7.87300559497062 7.24357558180019 9.67405461864908 8.83680960011345 9.01528687870745 8.802389653078 8.71498666350924 8.25934602554305 8.34057978579626 8.65965719805673 8.34435169503779 8.64112780592005 8.48959779628995 9.53714995644219 8.14921328113398 8.54671056228957 9.11569762417498 8.42388736047578 8.31103759411481 8.77604312528129 7.97995808539599 8.48889273329567 8.97806347055548 8.62038935057973 7.9928140853651 8.79429376626466 8.43586600701518 7.68654068376259 8.70982297535067 8.53406741579849 7.90551091462288 8.6141812803777 8.22925015853806 8.79335241790943 8.79460253993442 9.03396729363939 8.66479933020281 9.71314050428561 8.36544764765479 8.21076551032134 8.39395826962313 8.80794528518678 8.16831181773596 8.69978500880982 8.44293466687605 7.96330112822247 8.67187302974995 8.46997117013881 7.5503450501153 8.0980898419397 8.42064880613079 9.31574577742122 7.40239727117914 8.36031352686733 7.41761708695118 7.9508705398026 8.57046396067928 8.29220619086765 7.65321969096217 8.80570979784374 8.31533136766496 8.80959642790316 7.63973812374382 8.22646740650196 8.09739428953682 8.36990627588425 8.98104617555943 8.13452352074854 8.96801925004906 7.76136308335084 8.31319584451382 8.88624287571246 8.18402763381618 7.98139628998197 7.35963550437587 8.62418868472711 8.60410928142596 8.83530031591867 7.75268945091773 8.5404280696899 8.17662465302086 8.6830897241085 8.68262425725221 8.34058545714466 8.41953884790635 8.91749939976977
Manes.08G098300.v6.1 2.59979625578436 2.59979625578436 2.59979625578436 2.59979625578436 2.59979625578436 2.59979625578436 2.59979625578436 2.59979625578436 2.59979625578436 2.59979625578436 2.59979625578436 2.59979625578436 2.59979625578436 2.59979625578436 2.59979625578436 2.59979625578436 2.59979625578436 2.59979625578436 2.59979625578436 2.59979625578436 2.59979625578436 2.59979625578436 2.59979625578436 2.59979625578436 2.59979625578436 2.59979625578436 2.59979625578436 2.59979625578436 2.59979625578436 2.59979625578436 2.59979625578436 2.59979625578436 2.59979625578436 2.59979625578436 2.59979625578436 2.59979625578436 2.59979625578436 2.59979625578436 2.59979625578436 2.59979625578436 2.59979625578436 2.59979625578436 2.59979625578436 2.59979625578436 2.59979625578436 2.59979625578436 2.59979625578436 2.59979625578436 2.59979625578436 2.59979625578436 2.59979625578436 2.59979625578436 2.59979625578436 2.59979625578436 2.59979625578436 2.59979625578436 2.59979625578436 2.59979625578436 2.59979625578436 2.59979625578436 2.59979625578436 2.59979625578436 2.59979625578436 2.59979625578436 2.59979625578436 2.59979625578436 2.59979625578436 2.59979625578436 2.59979625578436 2.59979625578436 2.59979625578436 2.59979625578436 2.59979625578436 2.59979625578436 2.59979625578436 2.59979625578436 2.59979625578436 2.59979625578436 2.59979625578436 2.59979625578436 2.59979625578436 2.59979625578436 2.59979625578436 2.59979625578436 2.59979625578436 2.59979625578436 2.59979625578436 2.59979625578436 2.59979625578436 2.59979625578436 2.59979625578436 2.59979625578436 2.59979625578436 2.59979625578436 2.59979625578436 2.59979625578436 2.59979625578436 2.59979625578436 2.59979625578436 2.59979625578436 2.59979625578436 2.59979625578436 2.59979625578436 2.59979625578436 2.59979625578436 2.59979625578436 2.59979625578436 2.59979625578436 2.59979625578436 2.59979625578436 2.59979625578436 2.59979625578436 2.59979625578436 2.59979625578436 2.59979625578436 2.59979625578436 2.59979625578436 2.59979625578436 2.59979625578436 2.59979625578436 2.59979625578436 2.59979625578436 2.59979625578436 2.59979625578436 2.59979625578436 2.59979625578436 2.59979625578436 2.59979625578436 2.59979625578436 2.59979625578436 2.59979625578436 2.59979625578436 2.59979625578436 2.59979625578436 2.59979625578436 2.59979625578436 2.59979625578436 2.59979625578436 2.59979625578436 2.59979625578436 2.59979625578436 2.59979625578436 2.59979625578436 2.59979625578436 2.59979625578436 2.59979625578436 2.59979625578436 2.59979625578436 2.59979625578436 2.59979625578436 2.59979625578436 2.59979625578436 2.59979625578436 2.59979625578436 2.59979625578436 2.59979625578436 2.59979625578436 2.59979625578436 2.59979625578436 2.59979625578436 2.59979625578436 2.59979625578436 2.59979625578436 2.59979625578436 3.39695909782473 2.59979625578436 2.59979625578436 2.59979625578436 2.59979625578436 2.59979625578436 2.59979625578436 2.59979625578436 2.59979625578436 2.59979625578436 2.59979625578436 2.59979625578436 2.59979625578436 2.59979625578436 2.59979625578436 2.59979625578436 2.59979625578436 2.59979625578436 2.59979625578436 2.59979625578436 2.59979625578436 2.59979625578436 2.59979625578436 2.59979625578436 2.59979625578436 2.59979625578436 2.59979625578436 2.59979625578436 2.59979625578436 2.59979625578436 2.59979625578436 2.59979625578436 2.59979625578436 2.59979625578436 2.59979625578436 2.59979625578436 2.59979625578436 2.59979625578436 2.59979625578436 2.59979625578436 2.59979625578436 2.59979625578436 2.59979625578436 2.59979625578436 2.59979625578436 2.59979625578436 2.59979625578436 2.59979625578436 2.59979625578436 2.59979625578436 2.59979625578436 2.59979625578436 2.59979625578436 2.59979625578436 2.59979625578436 2.59979625578436 2.59979625578436 2.59979625578436 2.59979625578436 2.59979625578436 2.59979625578436 2.59979625578436 2.59979625578436 2.59979625578436 2.59979625578436 2.59979625578436 2.59979625578436 2.59979625578436 2.59979625578436 2.59979625578436 2.59979625578436 2.59979625578436 2.59979625578436 2.59979625578436 2.59979625578436 2.59979625578436 2.59979625578436 2.59979625578436 2.59979625578436 2.59979625578436 2.59979625578436 2.59979625578436 2.59979625578436 2.59979625578436 2.59979625578436 2.59979625578436 2.59979625578436 2.59979625578436 2.59979625578436 2.59979625578436 2.59979625578436 2.59979625578436 2.59979625578436 2.59979625578436 2.59979625578436 2.59979625578436 2.59979625578436 2.59979625578436 2.59979625578436 2.59979625578436 2.59979625578436 2.59979625578436 2.59979625578436 2.59979625578436 2.59979625578436 2.59979625578436 2.59979625578436 2.59979625578436 2.59979625578436 2.59979625578436 2.59979625578436 2.59979625578436 2.59979625578436 2.59979625578436 2.59979625578436 2.59979625578436 2.59979625578436 2.59979625578436 2.59979625578436 2.59979625578436 2.59979625578436 2.59979625578436 2.59979625578436 2.59979625578436 2.59979625578436 2.59979625578436 2.59979625578436 2.59979625578436 2.59979625578436 2.59979625578436 2.59979625578436 2.59979625578436 2.59979625578436 2.59979625578436 2.59979625578436 2.59979625578436 2.59979625578436 2.59979625578436 2.59979625578436 2.59979625578436 2.59979625578436 2.59979625578436 2.59979625578436 2.59979625578436 2.59979625578436 2.59979625578436 2.59979625578436 2.59979625578436 2.59979625578436 2.59979625578436 2.59979625578436 2.59979625578436 2.59979625578436 2.59979625578436 2.59979625578436 2.59979625578436 2.59979625578436 2.59979625578436 2.59979625578436 2.59979625578436 2.59979625578436 2.59979625578436 2.59979625578436 2.59979625578436 2.59979625578436 2.59979625578436 2.59979625578436 2.59979625578436 2.59979625578436 2.59979625578436 2.59979625578436 2.59979625578436 2.59979625578436 2.59979625578436 2.59979625578436 2.59979625578436 2.59979625578436 2.59979625578436 2.59979625578436 2.59979625578436 2.59979625578436 2.59979625578436 2.59979625578436 2.59979625578436 2.59979625578436 2.59979625578436 2.59979625578436 2.59979625578436 2.59979625578436 2.59979625578436 2.59979625578436 2.59979625578436 2.59979625578436 2.59979625578436 2.59979625578436 2.59979625578436 2.59979625578436 2.59979625578436 2.59979625578436 2.59979625578436 2.59979625578436 2.59979625578436 2.59979625578436 2.59979625578436 2.59979625578436 2.59979625578436 2.59979625578436 2.59979625578436 2.59979625578436 2.59979625578436 2.59979625578436 2.59979625578436 2.59979625578436 2.59979625578436 2.59979625578436 2.59979625578436 2.59979625578436 2.59979625578436 2.59979625578436 2.59979625578436 2.59979625578436 2.59979625578436 2.59979625578436 2.59979625578436 2.59979625578436 2.59979625578436 2.59979625578436 2.59979625578436 2.59979625578436 2.59979625578436 2.59979625578436 2.59979625578436 2.59979625578436 2.59979625578436 2.59979625578436 2.59979625578436 2.59979625578436 2.59979625578436 2.59979625578436 2.59979625578436 2.59979625578436 2.59979625578436 2.59979625578436 2.59979625578436 2.59979625578436 2.59979625578436 2.59979625578436 2.59979625578436 2.59979625578436 2.59979625578436 2.59979625578436 2.59979625578436 2.59979625578436 2.59979625578436 2.59979625578436 2.59979625578436 2.59979625578436 2.59979625578436 2.59979625578436 2.59979625578436 2.59979625578436 2.59979625578436 2.59979625578436 2.59979625578436 2.59979625578436 2.59979625578436 2.59979625578436 2.59979625578436 2.59979625578436 2.59979625578436 2.59979625578436 2.59979625578436 2.59979625578436 2.59979625578436 2.59979625578436 2.59979625578436 2.59979625578436 2.59979625578436 2.59979625578436 2.59979625578436 2.59979625578436 2.59979625578436 2.59979625578436 2.59979625578436 2.59979625578436 2.59979625578436 2.59979625578436 2.59979625578436 2.59979625578436 2.59979625578436 2.59979625578436 2.59979625578436 2.59979625578436 2.59979625578436 2.59979625578436 2.59979625578436 2.59979625578436 2.59979625578436 2.59979625578436 2.59979625578436 2.59979625578436 2.59979625578436 2.59979625578436 2.59979625578436 2.59979625578436 2.59979625578436 2.59979625578436 2.59979625578436 2.59979625578436 2.59979625578436 2.59979625578436 2.59979625578436 2.59979625578436 2.59979625578436 2.59979625578436 2.59979625578436 2.59979625578436 2.59979625578436 2.59979625578436 2.59979625578436 2.59979625578436 2.59979625578436 2.59979625578436 2.59979625578436 2.59979625578436 2.59979625578436 2.59979625578436 2.59979625578436 2.59979625578436 2.59979625578436 2.59979625578436 2.59979625578436 2.59979625578436 2.59979625578436 2.59979625578436 2.59979625578436 2.59979625578436 2.59979625578436 2.59979625578436 2.59979625578436 2.59979625578436 2.59979625578436 2.59979625578436 2.59979625578436 2.59979625578436 2.59979625578436 2.59979625578436 2.59979625578436 2.59979625578436 2.59979625578436 2.59979625578436 2.59979625578436 2.59979625578436 2.59979625578436 2.59979625578436 2.59979625578436 2.59979625578436 2.59979625578436 2.59979625578436 2.59979625578436 2.59979625578436 2.59979625578436 3.09661102337773 2.59979625578436 2.59979625578436 2.59979625578436 2.59979625578436 2.59979625578436 2.59979625578436 2.59979625578436 2.59979625578436 2.59979625578436 2.59979625578436 2.59979625578436 2.59979625578436 2.59979625578436 2.59979625578436 2.59979625578436 2.59979625578436 2.59979625578436 2.59979625578436 2.59979625578436 2.59979625578436 2.59979625578436 2.59979625578436 2.59979625578436 2.59979625578436 2.59979625578436 2.59979625578436 2.59979625578436 2.59979625578436 2.59979625578436 2.59979625578436 2.59979625578436 2.59979625578436 2.59979625578436 2.59979625578436 2.59979625578436 2.59979625578436 2.59979625578436 2.59979625578436 2.59979625578436 2.59979625578436 2.59979625578436 2.59979625578436 2.59979625578436 2.59979625578436 2.59979625578436 2.59979625578436 2.59979625578436 2.59979625578436 2.59979625578436 2.59979625578436 2.59979625578436 2.59979625578436 2.59979625578436 2.59979625578436 2.59979625578436 2.59979625578436 2.59979625578436 2.59979625578436 2.59979625578436 2.59979625578436 2.59979625578436 2.59979625578436 2.59979625578436 2.59979625578436 2.59979625578436 2.59979625578436 2.59979625578436 2.59979625578436 2.59979625578436 2.59979625578436 2.59979625578436 2.59979625578436 2.59979625578436 2.59979625578436 2.59979625578436 2.59979625578436 2.59979625578436 2.59979625578436 2.59979625578436 2.59979625578436 2.59979625578436 2.59979625578436 2.59979625578436 2.59979625578436 2.59979625578436 2.59979625578436 2.59979625578436 2.59979625578436 2.59979625578436 2.59979625578436 2.59979625578436 2.59979625578436 2.59979625578436 2.59979625578436 2.59979625578436 2.59979625578436 2.59979625578436 2.59979625578436 2.59979625578436 2.59979625578436 2.59979625578436 2.59979625578436 2.59979625578436 2.59979625578436 2.59979625578436 2.59979625578436 2.59979625578436 2.59979625578436 2.59979625578436 2.59979625578436 2.59979625578436 2.59979625578436 2.59979625578436 2.59979625578436 2.59979625578436 2.59979625578436 2.59979625578436 2.59979625578436 2.59979625578436 2.59979625578436 2.59979625578436 2.59979625578436 2.59979625578436 2.59979625578436 2.59979625578436 2.59979625578436 2.59979625578436 2.59979625578436 2.59979625578436 2.59979625578436 2.59979625578436 2.59979625578436 2.59979625578436 2.59979625578436 2.59979625578436 2.59979625578436 2.59979625578436 2.59979625578436 2.59979625578436 2.59979625578436 2.59979625578436 2.59979625578436 2.59979625578436 2.59979625578436 2.59979625578436 2.59979625578436 2.59979625578436 2.59979625578436 2.59979625578436 2.59979625578436 2.59979625578436 2.59979625578436 2.59979625578436 2.59979625578436 2.59979625578436 2.59979625578436 2.59979625578436 2.59979625578436 2.59979625578436 2.59979625578436 2.59979625578436 2.59979625578436 2.59979625578436 2.59979625578436 2.59979625578436 2.59979625578436 2.59979625578436 2.59979625578436 2.59979625578436 2.59979625578436 2.59979625578436 2.59979625578436 2.59979625578436 2.59979625578436 2.59979625578436 2.59979625578436 2.59979625578436 2.59979625578436 2.59979625578436 2.59979625578436 2.59979625578436 2.59979625578436 2.59979625578436 2.59979625578436 2.59979625578436 2.59979625578436 2.59979625578436 2.59979625578436 2.59979625578436 2.59979625578436 2.59979625578436 2.59979625578436 2.59979625578436 2.59979625578436 2.59979625578436 2.59979625578436 2.59979625578436 2.59979625578436 2.59979625578436 2.59979625578436 2.59979625578436 2.59979625578436 2.59979625578436 2.59979625578436 2.59979625578436 2.59979625578436 2.59979625578436 2.59979625578436 2.59979625578436 2.59979625578436 2.59979625578436 2.59979625578436 2.59979625578436 2.59979625578436 2.59979625578436 2.59979625578436 2.59979625578436 2.59979625578436 2.59979625578436 2.59979625578436 2.59979625578436 2.59979625578436 2.59979625578436 2.59979625578436 2.59979625578436 2.59979625578436 2.59979625578436 2.59979625578436 2.59979625578436 2.59979625578436 2.59979625578436
Manes.08G098400.v6.1 2.59979625578436 2.59979625578436 2.59979625578436 2.59979625578436 2.59979625578436 2.59979625578436 2.59979625578436 2.59979625578436 2.59979625578436 2.59979625578436 2.59979625578436 3.04561120384308 2.59979625578436 2.59979625578436 2.59979625578436 2.59979625578436 2.59979625578436 2.59979625578436 2.59979625578436 2.59979625578436 2.59979625578436 2.59979625578436 2.59979625578436 3.34898337200862 2.59979625578436 2.59979625578436 2.59979625578436 2.59979625578436 2.59979625578436 2.59979625578436 3.28513972525459 2.59979625578436 2.59979625578436 2.59979625578436 2.59979625578436 2.59979625578436 4.04357278535557 2.59979625578436 3.27237941274458 2.59979625578436 2.59979625578436 3.04922317902088 2.59979625578436 4.01013362095992 2.59979625578436 2.59979625578436 2.59979625578436 2.59979625578436 2.59979625578436 2.59979625578436 2.59979625578436 2.59979625578436 2.59979625578436 2.59979625578436 2.59979625578436 3.28257618553174 2.59979625578436 3.11439241586576 3.86635365411974 2.59979625578436 2.59979625578436 3.35463609942184 3.10654593426012 2.59979625578436 3.15500955286225 2.59979625578436 3.57192143423125 2.59979625578436 3.12093291120984 2.59979625578436 2.59979625578436 2.59979625578436 2.59979625578436 2.59979625578436 2.59979625578436 3.28754744734438 3.33639421091845 2.59979625578436 2.59979625578436 2.59979625578436 2.59979625578436 3.23212901003371 3.17512532819144 2.59979625578436 2.59979625578436 2.59979625578436 4.11075221849786 3.39107561198341 2.59979625578436 2.59979625578436 2.59979625578436 3.53864938527956 2.59979625578436 2.59979625578436 2.59979625578436 2.59979625578436 2.59979625578436 2.59979625578436 2.59979625578436 3.4669581166417 3.07907070398862 3.10849398345359 3.10904969198695 2.59979625578436 2.59979625578436 3.32834234306411 2.59979625578436 3.30468717862715 2.59979625578436 2.59979625578436 3.45516001602998 2.59979625578436 3.23406369003861 2.59979625578436 2.59979625578436 2.59979625578436 2.59979625578436 3.097772256188 3.96687064406317 3.42147577135509 2.59979625578436 2.59979625578436 2.59979625578436 2.59979625578436 3.03316965666899 3.25674191122001 2.59979625578436 2.59979625578436 2.59979625578436 2.59979625578436 2.59979625578436 2.59979625578436 2.59979625578436 2.59979625578436 2.59979625578436 2.59979625578436 3.23404875933684 3.08196755351891 2.59979625578436 3.16073271291655 2.59979625578436 3.00996798027269 2.59979625578436 2.59979625578436 2.59979625578436 2.59979625578436 3.16768203400873 2.59979625578436 3.07277416937966 2.59979625578436 2.59979625578436 3.41194443992594 2.59979625578436 2.59979625578436 3.4189762416518 3.26459823700284 2.59979625578436 2.59979625578436 2.59979625578436 2.59979625578436 3.40808966416724 2.59979625578436 3.35248609664756 3.07587858392687 2.59979625578436 3.12023197235027 4.92804636670753 2.59979625578436 2.59979625578436 2.59979625578436 2.59979625578436 2.59979625578436 2.59979625578436 2.59979625578436 2.59979625578436 2.59979625578436 2.59979625578436 3.32270141304433 2.59979625578436 2.59979625578436 2.59979625578436 2.59979625578436 2.59979625578436 2.59979625578436 3.01860929541114 2.59979625578436 3.16817936116962 3.04936763595227 2.59979625578436 2.59979625578436 2.59979625578436 2.59979625578436 3.24239127858813 2.59979625578436 3.39642989941761 3.17241119288935 3.56747809674052 3.35732401866502 4.89104325872169 3.18271528704513 3.69283169022679 4.00736470007236 3.71345399818543 4.34559614860603 3.32619170863699 3.82542006230712 5.4191308817365 4.76195350161057 4.17024707973482 3.33933551687308 4.54001079764501 4.23166344097164 5.12210465192158 4.18992841586982 4.14962562660253 3.58775514037745 3.10108304697002 3.1364641154621 2.59979625578436 3.33238703215835 3.13294224426404 3.5424647413453 3.81879582209405 3.98768140496578 2.59979625578436 4.50261313080905 2.59979625578436 4.5959366869236 2.59979625578436 3.36755256724442 4.2421198271108 3.25982382466975 3.33599306581088 5.0028035853675 3.13920880252861 3.12874083925188 3.9993441325203 3.19677433375722 4.20385910673524 4.09726286619921 3.85784711651453 4.09210679568761 3.26181179846843 3.26876126171489 2.59979625578436 3.51236062960917 2.59979625578436 3.92858886645085 3.49185471935923 3.79255463593721 3.51862563651096 3.23218886600296 3.96919338609777 4.19214751916375 3.60210118899195 4.01257765335637 2.59979625578436 4.70136139707782 3.53421281753572 3.17608306896042 4.21027499894845 3.55007708352618 4.59925386495165 3.97627155849084 2.59979625578436 3.72918927219567 3.62594502586951 2.59979625578436 4.05795574569588 3.53813335035016 3.04165461401528 3.29543486065326 3.53558850487832 4.10654547416867 3.40495493333963 3.07270803269098 3.38102029954925 2.59979625578436 3.79793381884116 3.05198833785288 2.59979625578436 3.35219443992066 3.94850587401253 3.30150379084556 4.16400584633994 3.44193489375764 3.32357789646735 4.08385788639321 3.80018150959644 3.53456210212037 2.59979625578436 3.06398032907695 3.56402233026117 3.76747073748049 3.64350806188927 3.35223927418133 4.83514493949673 3.2892755442546 4.09356781758957 4.04387063117026 3.05906766596064 3.12883395539949 3.53974293861542 2.59979625578436 3.83366973273459 3.92695775342536 4.37219797012337 4.24916743730892 3.22373713132186 3.53442076232412 3.75733231750362 3.37143112947888 3.69965353536261 4.20887020349336 4.00050168310688 3.24667302101243 3.4222802704751 3.92356263648021 3.24931906988771 4.38629188233266 3.6159717350813 3.64358731401363 3.86220897474037 3.92190034936358 4.01903210021985 3.26580903861444 3.57079195732032 3.08857273903009 3.44479857084641 3.83707874515466 4.12067944249787 3.36930499807517 2.59979625578436 4.62017358534514 3.25661411864085 3.36253590573726 3.07382630850462 3.69595611578435 3.35678698172305 2.59979625578436 3.78599847187112 2.59979625578436 4.05317221743058 4.99523479797265 4.32008369506927 3.53014888630321 3.29842715226595 4.0319417234535 4.65748233052916 4.08617617924508 3.25721121744889 3.45815815575599 3.69879294883086 4.14358576806397 4.25298018456904 3.66732780932737 3.90494635897467 2.59979625578436 3.15022104454705 2.59979625578436 3.58139977578277 3.09467911820702 3.22380152582246 3.44044597459969 3.45536050003636 3.99919453952539 4.30790093584818 4.21497953342451 4.27897200285959 3.38788451366808 3.79554410341797 4.25504589024885 4.09826539111874 4.17196970676318 4.89617374717355 3.7837380289056 3.29914297901095 3.71574319205381 3.77912624534054 3.687134314737 3.99533169006897 3.46325859116795 3.5829904785219 4.40404850403738 4.28720996198989 5.18094871976378 4.73796697708051 3.49030898711636 3.73727279148939 3.94202625470269 4.43021972876034 2.59979625578436 3.34578888067279 2.59979625578436 4.18314732668675 2.59979625578436 3.39262644786142 3.2362970167525 3.62280837559436 3.25797369082606 4.06364863107713 4.74240576037484 4.44869885102738 3.69848075669755 5.59821775458615 4.55268857491704 4.6103480558841 3.93016915598116 4.73542563155811 4.50606985970418 3.90786300452943 3.7322206911301 4.4419784357103 2.59979625578436 4.02767706067778 4.36026219242383 4.17579636364464 2.59979625578436 4.34322746085301 5.64434399733025 3.48895088648259 4.39275887481081 4.30115773173715 3.28076458677052 3.83847118620097 4.03708419267244 3.91899542445773 3.38263384089915 4.67732078008704 4.51807233122546 3.32182210435295 3.58652185827062 3.41065588623846 3.80869573743323 3.79222420763822 3.85015556044826 3.08920714372086 3.15604534493096 4.20905488681337 4.27834271273152 3.58860918242628 3.57229933299784 3.14267566082531 4.59176147033753 5.23113898877979 4.53638961990569 2.59979625578436 4.23299323003454 2.59979625578436 3.26967113465158 3.07216302101005 3.97349048746975 3.95921013793177 3.50086039765109 3.65452862104187 3.48758109411748 4.44861240715221 3.53081433923715 3.40965391507048 4.1211669208224 3.13776652946732 4.11070147214262 3.02358893173204 3.10730057077166 4.50758259972158 3.61785560135177 4.07060484097967 4.0038787903597 4.16529237871497 2.59979625578436 3.77329948475151 3.34678284603657 2.59979625578436 3.10712921319811 3.68393033000572 3.09151528685361 3.04596543434785 2.59979625578436 2.59979625578436 4.32446294682667 3.1782393393218 4.0366002517989 3.35064364855437 2.59979625578436 2.59979625578436 3.41604772664298 2.59979625578436 3.0490669307664 3.25651977128008 2.59979625578436 3.1553627006671 3.79323834796597 3.23608720942091 3.51372612606172 2.59979625578436 4.02834909372441 3.28610162710445 3.14868655853493 3.40083590865166 4.22404722437942 3.83901951323155 2.59979625578436 3.93481781821329 3.96475469383661 3.12701290025836 2.59979625578436 2.59979625578436 2.59979625578436 3.0992041201342 2.59979625578436 3.32444621738729 4.25570457569998 3.11545540883735 2.59979625578436 3.77937656857795 2.59979625578436 3.23026995721046 3.09168813019347 2.59979625578436 3.16597009136717 2.59979625578436 3.3533297151516 3.03997188674666 3.77143903312147 2.59979625578436 3.70096640207623 4.78058866136346 3.46202811036683 2.59979625578436 3.61372050619766 2.59979625578436 3.16296043660998 2.59979625578436 2.59979625578436 3.42720419169766 3.48594374074918 3.33689537073237 4.33716549836568 3.91977688023099 4.41397246034523 3.22721475254557 3.7083712745103 2.59979625578436 2.59979625578436 3.22180690923061 2.59979625578436 3.83744758062003 3.10937730926642 3.54190319695318 3.77863573177652 4.30483835102731 4.16132324754283 2.59979625578436 3.87366414569622 3.2328387430116 2.59979625578436 2.97688219355799 3.1664216170609 4.03016181923884 2.59979625578436 2.59979625578436 3.13403103541172 2.59979625578436 3.64488221720875 2.59979625578436 2.59979625578436 5.10913852491052 4.2216315905973 2.59979625578436 4.40893570203337 3.52334337481004 4.74835640209391 4.74399541057762 4.11957476775452 5.68813079386267 3.92077427370397 3.67936228887807 5.34566672721358 2.59979625578436 3.89806602983649 4.05382240138403 3.84733536790994 2.59979625578436 2.59979625578436 2.59979625578436 4.42980311231387 4.60766796157225 3.18542993688362 4.19732226699049 3.61414121189432 3.25879465846468 3.22155548070353 2.59979625578436 2.59979625578436 5.29133941520632 4.03322107445089 3.39636938341973 4.78027131680255 3.12478781716686 4.15474639527272 3.37424946298459 2.59979625578436 4.20370800501662 2.59979625578436 4.18508702070755 2.59979625578436 2.59979625578436 4.63240443628094 2.59979625578436 4.30367527682389 3.3197901182369 2.59979625578436 3.14237529736743 3.23953822414247 3.47520283733032 2.59979625578436 4.58806995843994 2.59979625578436 3.0640794104873 3.44518071866167 3.48916035503885 2.59979625578436 4.23338162835838 3.22310506880101 4.26901880011362 3.47486106856339 3.30409561387671 2.59979625578436 2.59979625578436 3.86843224215505 2.59979625578436 3.95201576043433 4.78055472681418 2.59979625578436 2.59979625578436 3.35469425889052 4.28711904250441 5.69163448521031 4.40711821045092 3.14201754722178 2.59979625578436 3.21021486625664 4.43248428602588 2.59979625578436 3.64820718768316 3.85889996254991 2.59979625578436 3.54690872487493 4.11133455544258 5.35081774423757 3.5720670294192 2.59979625578436 3.06980125949796 2.59979625578436 2.59979625578436 2.59979625578436 2.59979625578436 2.59979625578436 2.59979625578436 2.59979625578436 3.48793206455015 4.4688847820516 3.86313458589679 2.59979625578436 2.59979625578436 3.55209065070327 2.59979625578436 3.31627055002502 5.58144932845336 2.59979625578436 3.34681157322541 2.59979625578436 3.18764437601324 4.114440610169 3.51824355747109 2.59979625578436 2.59979625578436 2.59979625578436 3.85621683125486 2.59979625578436 5.19084245155154 4.06795467165858 2.59979625578436 3.08778501908917 2.59979625578436 2.59979625578436 2.59979625578436 2.59979625578436 2.59979625578436 3.19378284176863 2.59979625578436 3.37232711662656 2.59979625578436 3.17310155599223 3.53005056540587 3.48505988337832 2.59979625578436 3.46890406481015 3.48287750794055 4.62952499787224 2.59979625578436 2.59979625578436 2.59979625578436 3.08978059537946 2.59979625578436 2.59979625578436 2.59979625578436 3.6723757901802 3.10048140825537 2.59979625578436 3.81847259237865 3.23503948447659 3.35379231418697 2.59979625578436 2.59979625578436 2.59979625578436 5.03992820340983 2.59979625578436 3.35328498908235 2.59979625578436 2.59979625578436 3.07369795760033 3.96853226365512 3.44930817813875 2.59979625578436 3.15448378042256 2.59979625578436 2.59979625578436 2.59979625578436 2.59979625578436 6.45035543097375 4.18456146236112 2.59979625578436 2.59979625578436 2.59979625578436 4.20167969026226 3.61056149362573 2.59979625578436 2.59979625578436 3.28340384350047 3.78979541414061 2.59979625578436 3.67780851228293 4.72377909511632 2.59979625578436 5.71963882537333 2.59979625578436 3.29381410174513 2.59979625578436 3.33821626897538 6.84531489326083 3.1167432246131 2.59979625578436 3.27961246069983 3.12984163088293 3.99450613624867 3.4661660206238 4.56786866246879
Manes.08G098500.v6.1 2.59979625578436 2.59979625578436 2.59979625578436 2.59979625578436 3.05314717308039 2.59979625578436 2.59979625578436 2.59979625578436 2.59979625578436 2.59979625578436 2.59979625578436 2.59979625578436 2.59979625578436 2.59979625578436 2.59979625578436 2.59979625578436 2.59979625578436 2.59979625578436 2.59979625578436 2.59979625578436 2.59979625578436 2.59979625578436 2.59979625578436 2.59979625578436 2.59979625578436 2.59979625578436 2.59979625578436 2.59979625578436 2.59979625578436 2.59979625578436 2.59979625578436 2.59979625578436 2.59979625578436 2.59979625578436 2.59979625578436 2.59979625578436 2.59979625578436 2.59979625578436 2.59979625578436 2.59979625578436 2.59979625578436 2.59979625578436 2.59979625578436 3.43514863882075 2.59979625578436 2.59979625578436 2.59979625578436 3.1556293923897 2.59979625578436 2.59979625578436 2.59979625578436 2.59979625578436 2.59979625578436 2.59979625578436 2.59979625578436 2.59979625578436 2.59979625578436 2.59979625578436 2.59979625578436 2.59979625578436 2.59979625578436 2.59979625578436 2.59979625578436 2.59979625578436 2.59979625578436 3.14237346324655 2.59979625578436 2.59979625578436 2.59979625578436 2.59979625578436 3.20611898545288 3.03420175286161 2.59979625578436 2.59979625578436 2.59979625578436 2.59979625578436 2.59979625578436 2.59979625578436 2.59979625578436 2.59979625578436 2.59979625578436 2.59979625578436 2.59979625578436 2.59979625578436 2.59979625578436 2.59979625578436 2.59979625578436 2.59979625578436 2.59979625578436 2.59979625578436 2.59979625578436 2.59979625578436 2.59979625578436 2.59979625578436 2.59979625578436 2.59979625578436 2.59979625578436 2.59979625578436 2.59979625578436 2.59979625578436 2.59979625578436 2.59979625578436 2.59979625578436 2.59979625578436 2.59979625578436 2.59979625578436 2.59979625578436 2.59979625578436 2.59979625578436 2.59979625578436 2.59979625578436 2.59979625578436 2.59979625578436 2.59979625578436 2.59979625578436 2.59979625578436 2.59979625578436 2.59979625578436 2.59979625578436 2.59979625578436 2.59979625578436 2.59979625578436 2.59979625578436 2.59979625578436 2.59979625578436 2.59979625578436 2.59979625578436 2.59979625578436 2.59979625578436 2.59979625578436 2.59979625578436 2.59979625578436 2.59979625578436 2.59979625578436 2.59979625578436 2.59979625578436 2.59979625578436 2.59979625578436 2.59979625578436 2.59979625578436 2.59979625578436 2.59979625578436 2.59979625578436 2.59979625578436 2.59979625578436 2.59979625578436 2.59979625578436 2.59979625578436 2.59979625578436 2.59979625578436 2.59979625578436 2.59979625578436 2.59979625578436 2.59979625578436 2.59979625578436 2.59979625578436 2.59979625578436 2.59979625578436 2.59979625578436 2.59979625578436 2.59979625578436 2.59979625578436 2.59979625578436 2.59979625578436 2.59979625578436 2.59979625578436 2.59979625578436 2.59979625578436 2.59979625578436 2.59979625578436 2.59979625578436 2.59979625578436 2.59979625578436 2.59979625578436 2.59979625578436 2.59979625578436 2.59979625578436 2.59979625578436 2.59979625578436 2.59979625578436 2.59979625578436 2.59979625578436 2.59979625578436 2.59979625578436 2.59979625578436 2.59979625578436 2.59979625578436 2.59979625578436 2.59979625578436 2.59979625578436 2.59979625578436 2.59979625578436 2.59979625578436 2.59979625578436 2.95967134658604 2.59979625578436 2.59979625578436 2.59979625578436 2.59979625578436 2.59979625578436 2.59979625578436 2.59979625578436 2.59979625578436 2.59979625578436 2.59979625578436 2.59979625578436 2.59979625578436 2.59979625578436 2.59979625578436 2.59979625578436 2.59979625578436 2.59979625578436 2.59979625578436 2.59979625578436 2.59979625578436 2.59979625578436 2.59979625578436 2.59979625578436 2.59979625578436 2.59979625578436 2.59979625578436 2.59979625578436 2.59979625578436 2.59979625578436 2.59979625578436 2.59979625578436 2.59979625578436 2.59979625578436 2.59979625578436 2.59979625578436 2.59979625578436 2.59979625578436 2.59979625578436 2.59979625578436 2.59979625578436 2.59979625578436 2.59979625578436 2.59979625578436 2.59979625578436 2.59979625578436 2.59979625578436 2.59979625578436 2.59979625578436 2.59979625578436 2.59979625578436 2.59979625578436 2.59979625578436 2.59979625578436 2.59979625578436 2.59979625578436 2.59979625578436 2.59979625578436 2.59979625578436 2.59979625578436 2.59979625578436 2.59979625578436 2.59979625578436 2.59979625578436 2.59979625578436 2.59979625578436 2.59979625578436 2.59979625578436 2.59979625578436 2.59979625578436 2.59979625578436 3.11512830171232 2.59979625578436 2.59979625578436 2.59979625578436 2.59979625578436 2.59979625578436 2.59979625578436 2.59979625578436 2.59979625578436 2.59979625578436 2.59979625578436 2.59979625578436 2.59979625578436 2.59979625578436 2.59979625578436 2.59979625578436 2.59979625578436 2.59979625578436 2.59979625578436 2.59979625578436 2.59979625578436 2.59979625578436 2.59979625578436 2.59979625578436 2.59979625578436 2.59979625578436 2.59979625578436 2.59979625578436 2.59979625578436 2.59979625578436 2.59979625578436 2.59979625578436 2.59979625578436 2.59979625578436 2.59979625578436 3.05906766596064 2.59979625578436 2.59979625578436 2.59979625578436 2.59979625578436 2.59979625578436 2.59979625578436 2.59979625578436 2.59979625578436 2.59979625578436 2.59979625578436 2.59979625578436 2.59979625578436 2.59979625578436 2.59979625578436 2.59979625578436 2.59979625578436 2.59979625578436 2.59979625578436 2.59979625578436 2.59979625578436 2.59979625578436 2.59979625578436 2.59979625578436 2.59979625578436 2.59979625578436 2.59979625578436 2.59979625578436 2.59979625578436 2.59979625578436 2.59979625578436 2.59979625578436 2.59979625578436 2.59979625578436 2.59979625578436 2.59979625578436 2.59979625578436 2.59979625578436 2.59979625578436 2.59979625578436 2.59979625578436 2.59979625578436 2.59979625578436 2.59979625578436 2.59979625578436 2.59979625578436 2.59979625578436 2.59979625578436 2.59979625578436 2.59979625578436 2.59979625578436 2.59979625578436 2.59979625578436 2.59979625578436 2.59979625578436 2.59979625578436 2.59979625578436 2.59979625578436 2.59979625578436 2.59979625578436 2.59979625578436 2.59979625578436 2.59979625578436 2.59979625578436 2.59979625578436 2.59979625578436 2.59979625578436 2.59979625578436 2.59979625578436 2.59979625578436 2.59979625578436 2.59979625578436 2.59979625578436 2.59979625578436 2.59979625578436 2.59979625578436 3.00618426518796 2.59979625578436 2.59979625578436 2.59979625578436 2.59979625578436 2.59979625578436 2.59979625578436 2.59979625578436 2.59979625578436 2.59979625578436 2.59979625578436 2.59979625578436 2.59979625578436 2.59979625578436 2.59979625578436 2.59979625578436 2.59979625578436 2.59979625578436 2.59979625578436 2.59979625578436 2.59979625578436 2.59979625578436 2.59979625578436 2.59979625578436 2.59979625578436 2.59979625578436 2.59979625578436 2.59979625578436 2.59979625578436 3.14025367911579 2.59979625578436 2.59979625578436 2.59979625578436 2.59979625578436 2.59979625578436 2.59979625578436 2.59979625578436 2.59979625578436 2.59979625578436 2.59979625578436 2.59979625578436 2.59979625578436 2.59979625578436 2.59979625578436 2.59979625578436 2.98080741821271 2.59979625578436 2.59979625578436 2.59979625578436 3.12630467899536 2.59979625578436 2.59979625578436 2.59979625578436 2.59979625578436 2.59979625578436 2.59979625578436 2.59979625578436 2.59979625578436 2.59979625578436 2.59979625578436 2.59979625578436 2.59979625578436 2.59979625578436 2.59979625578436 2.59979625578436 2.59979625578436 2.59979625578436 2.59979625578436 2.59979625578436 2.59979625578436 2.59979625578436 2.59979625578436 2.59979625578436 2.59979625578436 2.59979625578436 2.59979625578436 2.59979625578436 2.59979625578436 2.59979625578436 2.59979625578436 2.59979625578436 2.59979625578436 2.59979625578436 2.59979625578436 2.59979625578436 2.59979625578436 2.59979625578436 2.59979625578436 2.59979625578436 2.59979625578436 2.59979625578436 4.0038787903597 2.59979625578436 2.59979625578436 2.59979625578436 2.59979625578436 2.59979625578436 2.59979625578436 2.59979625578436 2.59979625578436 2.59979625578436 2.59979625578436 2.59979625578436 2.59979625578436 2.59979625578436 2.59979625578436 2.59979625578436 2.59979625578436 2.59979625578436 2.59979625578436 2.59979625578436 2.59979625578436 2.59979625578436 2.59979625578436 2.59979625578436 2.59979625578436 2.59979625578436 2.59979625578436 2.59979625578436 2.59979625578436 2.59979625578436 2.59979625578436 2.59979625578436 2.59979625578436 2.59979625578436 2.59979625578436 2.59979625578436 2.59979625578436 2.59979625578436 2.59979625578436 2.59979625578436 2.59979625578436 2.59979625578436 2.59979625578436 2.59979625578436 2.59979625578436 2.59979625578436 2.59979625578436 2.59979625578436 2.59979625578436 2.59979625578436 2.59979625578436 2.59979625578436 2.59979625578436 2.59979625578436 2.59979625578436 2.59979625578436 2.59979625578436 2.59979625578436 2.59979625578436 2.59979625578436 2.59979625578436 2.59979625578436 2.59979625578436 2.59979625578436 2.59979625578436 2.59979625578436 2.59979625578436 2.59979625578436 2.59979625578436 2.59979625578436 2.59979625578436 2.59979625578436 2.59979625578436 2.59979625578436 2.59979625578436 2.59979625578436 2.59979625578436 2.59979625578436 2.59979625578436 2.59979625578436 2.59979625578436 2.59979625578436 2.59979625578436 2.59979625578436 2.59979625578436 2.59979625578436 2.59979625578436 2.59979625578436 2.59979625578436 2.59979625578436 2.59979625578436 2.59979625578436 2.59979625578436 2.59979625578436 2.59979625578436 2.59979625578436 2.59979625578436 2.59979625578436 2.59979625578436 3.90745628026551 2.59979625578436 2.59979625578436 3.20566299976803 2.59979625578436 3.42048852473569 2.59979625578436 3.10040922476677 3.34167827884767 3.20691983770591 2.59979625578436 3.36204250988082 2.59979625578436 3.89806602983649 2.59979625578436 2.59979625578436 2.59979625578436 3.08382354620843 2.59979625578436 2.59979625578436 2.59979625578436 2.59979625578436 2.59979625578436 3.19337031441694 2.59979625578436 2.59979625578436 2.59979625578436 2.59979625578436 2.59979625578436 2.59979625578436 2.59979625578436 2.59979625578436 2.59979625578436 4.0029296703631 2.59979625578436 2.59979625578436 2.59979625578436 2.59979625578436 2.59979625578436 2.59979625578436 2.59979625578436 3.37017545708318 2.59979625578436 3.48802483307444 2.59979625578436 2.59979625578436 2.59979625578436 2.59979625578436 2.59979625578436 2.59979625578436 3.21559004798566 2.59979625578436 2.59979625578436 2.59979625578436 2.59979625578436 2.59979625578436 2.59979625578436 2.59979625578436 2.59979625578436 2.59979625578436 3.30409561387671 2.59979625578436 2.59979625578436 3.70684774349347 2.59979625578436 2.59979625578436 2.59979625578436 2.59979625578436 2.59979625578436 3.136598296543 2.59979625578436 3.41035805204073 2.59979625578436 2.59979625578436 2.59979625578436 2.59979625578436 3.21444532604007 3.05120239547897 2.59979625578436 2.59979625578436 2.59979625578436 2.59979625578436 2.59979625578436 2.59979625578436 2.59979625578436 2.59979625578436 3.06980125949796 2.59979625578436 2.59979625578436 3.51194589800682 2.59979625578436 2.59979625578436 2.59979625578436 2.59979625578436 2.59979625578436 2.59979625578436 2.59979625578436 2.59979625578436 2.59979625578436 2.59979625578436 2.59979625578436 2.59979625578436 3.20273864989596 2.59979625578436 2.59979625578436 2.59979625578436 2.59979625578436 2.59979625578436 2.59979625578436 2.59979625578436 2.59979625578436 2.59979625578436 2.59979625578436 3.01265836496538 2.59979625578436 2.59979625578436 2.59979625578436 2.59979625578436 2.59979625578436 2.59979625578436 2.59979625578436 2.59979625578436 2.59979625578436 2.59979625578436 2.59979625578436 2.59979625578436 2.59979625578436 2.59979625578436 2.59979625578436 2.59979625578436 2.59979625578436 2.59979625578436 2.59979625578436 2.59979625578436 2.59979625578436 2.59979625578436 2.59979625578436 2.59979625578436 2.59979625578436 3.76185652348974 2.59979625578436 2.59979625578436 2.59979625578436 2.59979625578436 3.22256664660478 2.59979625578436 2.59979625578436 2.59979625578436 2.59979625578436 2.59979625578436 3.1677776264212 2.59979625578436 2.59979625578436 2.59979625578436 2.59979625578436 2.59979625578436 2.59979625578436 2.59979625578436 2.59979625578436 2.59979625578436 2.59979625578436 2.59979625578436 2.59979625578436 2.59979625578436 3.91655510433263 2.59979625578436 2.59979625578436 3.0410586930376 2.59979625578436 3.19153549401571 2.59979625578436 2.59979625578436 2.59979625578436 2.59979625578436 2.59979625578436 2.59979625578436 2.59979625578436 3.66929908841205 2.59979625578436 3.55423144868542 2.59979625578436 2.59979625578436 2.59979625578436 2.59979625578436 2.59979625578436 2.59979625578436 2.59979625578436 2.59979625578436 2.59979625578436 2.59979625578436 2.59979625578436 3.12790887429037
Manes.08G098600.v6.1 8.36440550849789 7.35554811192125 8.42631379157894 8.72297146596156 8.08807535736449 8.53024683103743 8.0981702651318 8.33231663720334 7.87191622681177 8.5847183946919 8.51719275679505 8.4239005400338 9.14150390551467 9.43411412957962 9.07090982377448 8.46039080026725 8.99307550624444 8.85102109947691 8.10499457440774 8.49890551460007 8.36128933900824 8.43064733576555 8.70820536081782 8.43852847690357 7.64167069256808 8.83275105898495 9.36507666285524 10.2238082401703 8.58560206714056 8.92811724917569 7.73250560921893 9.25241835700415 8.65425928546478 8.4567774278179 7.67460971702182 8.65701739108859 8.53153493058638 9.09590082699482 7.63238550286553 9.50748526352888 8.66929658366899 8.53227819617573 8.749890170646 8.40098959524415 8.52680025683029 8.1290299395036 8.64700660114614 8.96416581861517 8.12432294447256 8.22389904632198 8.44865028683588 8.82720196358994 8.46449431261201 8.38302333610239 8.07854286281321 8.22084476311055 8.06139933865998 8.30022406295009 8.72414347936721 7.51129402136796 7.94085192555674 8.45414035606808 8.16515372200833 8.93975287448109 8.78187368522485 7.52122709948938 8.53233325884129 8.85991531240143 8.42904128632804 7.97216376667205 8.5958026136008 9.10705694236532 8.5218053272467 8.64768889459406 8.43559336150032 8.79586350945018 8.6655717396806 9.02908145832814 8.55185404304386 8.40840199998235 8.38768126319742 8.05101798182956 8.66087038134544 8.02012980596053 7.37193678769729 7.82878445654983 7.60387431970782 8.15472134180846 8.62240838147619 8.26872413690742 8.47114087509186 8.80493480036003 9.25896441131278 8.71790465396201 7.41062436086895 8.1862526123297 8.23376870232871 8.71892557424201 8.81429557127401 8.57373726339991 8.25602874712135 8.67520472602633 8.61228683472942 8.40948274848099 8.53403498303689 8.13959467530452 8.42186543552629 8.15275526183219 9.13198743646188 7.73090955120738 8.28815846479073 8.29099221538768 8.76989905007643 7.5177176583319 7.02921040017765 8.00065036522508 8.31142619106132 9.48231752371343 9.49871419784298 8.88458983462304 9.46029740442149 8.73554913156119 8.39990303792066 8.30436991836468 8.37360287019695 8.34575151318555 8.44274136472943 8.27543261210713 8.18921787403361 8.502416690719 8.65391914243982 9.52877462637685 8.72659910856286 8.7655427779317 7.57732390487272 8.07691901614951 9.06269478685677 8.67879164899424 9.33622985128106 8.21385090006443 7.81053160604938 9.41777325827122 9.30979668288057 9.55399824911853 7.80936752231323 7.5839846074415 8.76316950234958 9.20971805843356 9.27651565630126 8.69921121323609 7.54923913082433 9.15538902628679 8.69484326112858 9.35506449417774 7.9592235168163 9.73674375857963 9.32297840401161 8.96351765961935 8.94386572491307 8.12130103083837 7.49879854518171 8.15353577037813 8.76434348740465 8.40553801185971 7.60124582087854 8.18540630222767 9.00345047681307 8.88857912491132 8.15816518238053 7.88264465806505 7.40467472312006 8.45567311219384 7.80866556844994 8.81722929509231 8.36141402234162 8.43127822277705 8.80134635981691 8.57124231799864 8.8029702241769 2.59979625578436 8.29007801885863 8.24606921036755 8.63730438943665 8.28008113698443 8.32734176571806 8.20908878378108 8.94658165778836 8.90055630505933 9.01001883468143 8.37950116928513 8.38243535756719 8.56034460841693 8.84405475193257 8.93974200666385 9.2571385947543 8.6246447310873 8.26941761020375 9.27015011765157 9.20396704573968 8.96028345954037 8.40822186863907 8.93094812745736 9.34773761229415 9.03331595529436 9.58311968176731 8.6682570845756 8.50006916910712 8.87356388478916 8.83379137960929 9.70436529988912 8.43421297243083 8.40075527435087 9.13809118670219 9.56664333420472 9.42511503830614 9.6460795637667 8.9910785320919 9.22500365895423 8.04306320502042 9.32121592151373 8.19643832163372 8.42002411741999 8.73226420532643 8.93990057073536 9.00515304722026 9.2834328043701 8.28428806435682 9.56455369269151 7.75883780557434 8.73312319700485 9.3016721921352 9.68113559312043 8.20109619056575 8.99334334695459 9.34416987973289 8.13252314557501 8.71936290915693 8.62670791258777 7.75691725299004 9.41033692053944 8.2249186163515 8.23113624612473 9.20486340054079 8.51430146744138 9.4706463031559 8.39004692196204 7.9217549104758 8.49453562909912 8.49395911294517 8.63403476499599 8.60772956295708 8.76342553710895 8.60949007021091 8.87025921191762 8.6505607422733 9.54603898170935 8.71937684296365 8.58665949964898 9.02063677195836 9.6173760776296 7.80507153126752 8.38262232267647 8.58986735534484 8.10314099360488 8.6086614547068 8.10145177737771 8.70812519470073 8.4715700484608 9.24284243833452 9.17278244307452 8.12736263946892 8.52223684128301 8.5899037812571 9.32905586200218 9.16484800292238 7.99149425021402 8.86474561798208 9.4742020044664 10.2586442022362 8.9715603931675 9.38047784395049 9.02850711408308 8.69520749172752 9.03734336702491 9.75660584169694 10.5265671984994 7.81640477834287 8.30940655729367 9.33074628690433 9.21219051965894 8.95335347395785 8.66218828191247 8.61939970677525 9.28100077979418 8.78780098780265 8.85822918424202 7.89327602106014 8.26174678232838 9.86436854190258 8.42981452022593 10.0762296517196 8.34908966200985 9.20248492647012 9.19634725594271 8.85894444713798 10.0790834656281 9.15855848903443 9.27610705407317 9.18801952966043 8.79181728016111 9.96431132888451 8.95156515136762 9.47446094467986 9.01852413317396 8.73028022254987 8.6278725303641 9.26033551230151 7.98779613189112 9.54950329430492 8.59931410740556 9.90152659200091 8.48517801651403 9.81899052775219 9.29095978750525 8.93066347507341 9.42348400362099 8.15121382838042 8.85936869779688 9.24280479466978 8.65964261416939 9.8271231548473 8.59065086258522 8.89349970289119 9.16590123819234 9.48726904323755 9.14504888227177 8.7260262190143 8.45781631517357 8.64878426230439 8.94509282001657 9.17737468086394 8.43412959179135 9.35020072019826 8.94151828487899 8.9359743655655 9.00792717673005 8.44124021494128 9.1696122484781 9.1649561162219 8.54728643533084 9.21310869046979 9.18726402563786 8.48779677940379 8.50374623388855 8.93094730630958 9.50561329116495 9.21928116023999 9.07701442366267 9.39255020973689 9.76639454683438 10.3530348025532 9.03199759956529 9.69680909788952 8.9931696321919 8.51782717203088 9.05336006618022 9.05491853111666 8.66443413353279 9.05215635013594 9.06083846252034 9.12303781600869 8.83020855115156 8.58417429783184 8.49452694632503 8.91960418179682 8.9338677163954 9.11969770556717 8.66043474804347 8.85549248571067 9.15141965738309 9.21071225617175 8.9283782278617 9.23867288548773 8.01376489729197 9.54738609608706 9.46533215975189 9.41701295962469 8.68280303398666 9.72893471222658 8.41174435304183 8.36596215823315 9.84709487666203 8.44477975257522 9.935255529079 9.67849259963022 9.33356189630428 9.26220570687822 9.589431278212 9.75097713664139 9.27442025363872 9.20540487784516 10.1731586487155 8.08343665423317 8.76907326140772 9.21175348083471 9.26141280458062 10.1616026276564 8.38189032647556 8.50175405706668 9.11581965443843 9.04115238548905 9.37911172173054 8.96479297199342 8.95121049696281 9.03152264347925 8.8757698630733 10.104118130694 8.79898931613521 9.89895400623769 9.55542795716432 9.49829350079787 9.28054694889115 8.84602537805675 9.05001338469156 8.80690433102018 8.59525019878883 9.81319256701497 8.63874271803697 9.15136823983881 8.89243589543813 8.70543375393648 9.40204057887855 8.77041427251679 8.74788490249437 9.13644299464577 9.28892819575596 9.74480120925768 8.71067374849175 8.66124246730559 8.96466495396307 9.01165938732431 9.0440854234908 8.20952384053099 8.49701188154175 9.57357161226134 9.17095707593918 8.5244136281027 8.22968126898028 9.45140216518941 8.97452348305156 8.9654623040405 9.64499015335564 8.20864830418836 9.32425801532444 9.07568042042652 8.99522544954914 9.84865455592752 9.21256807286544 8.60671382296206 9.3365328215769 8.6097006859851 10.4449320239978 9.20849726364549 8.40053392790553 9.04963745895931 9.58724936049891 9.60639019562513 8.3538116494267 9.93709183484538 8.39457112255016 9.11749681740588 8.96275853873066 9.81452340461377 9.0418931503556 8.1161176344322 8.3718888211593 8.94381282506298 7.90530303046678 8.78109202141116 8.80425250826625 8.43396261953364 8.71094372456779 8.38205019043274 8.21170892903814 7.77058092570375 10.0475660567003 8.53283463369824 9.95551242297451 8.43282011803143 9.18102714312131 9.50123873163332 9.33152988244274 8.59668656502304 9.01804001963427 8.96872305988928 9.24603370866854 8.97760341647708 9.41489649446426 8.6689226123935 9.01536602278485 9.74548332638833 8.75144421179168 9.1203127059682 8.73286920172434 8.26069127267297 9.54526794289105 9.21044710472999 9.15062879215992 8.39676866339984 7.79565972601151 9.30404407080025 8.84928026287098 8.99176299494661 8.50468274004095 9.12127407002533 9.12379270085789 8.5705990972169 10.0384726754391 7.99419730154199 8.01040193674156 8.59768508269199 8.51741364888531 8.92246458473586 8.33735393283769 8.82620496890102 8.81187140264778 8.74649993796502 9.34304411018682 7.9281159131701 8.32569856238282 8.60472981329602 8.70751302015513 9.25610271750171 8.52335140896076 8.77229228528353 9.22234656842043 9.60623345482916 10.42959980125 8.67615088843879 8.56548966390822 8.86505466130656 9.41502498383661 8.83814048119905 9.04984002132921 8.58050616377871 9.15277404144349 9.32271007419177 9.05033705893104 9.33120242699154 9.16312283755769 9.27623879454 9.59766856293257 9.17385645126589 8.47685530822153 7.57757966717105 8.83492268192932 9.26188961802459 8.17280210212027 8.61377215011592 8.18864639978258 8.59186731696411 8.50570943664017 8.57579266887086 8.14526997644666 7.68572710185051 7.88094969669051 9.43520507491315 10.063748991072 9.58126629190802 9.03975065493133 8.82146541546763 8.91464375554972 8.57381903555742 9.40004776018547 7.76012719646551 8.85854521965998 8.2459268335243 8.18409722980653 7.60315940586473 8.99150894413581 8.79436781822058 9.12465195037636 8.35746708416761 8.24813460589245 8.08746066204133 10.4788733130312 8.53630125601412 8.38828157282298 9.66773787273525 8.98411903051963 7.73282145242985 8.80270773692062 8.98018655514245 9.62007326978438 8.5380190811825 8.75826283907 7.97589998748137 10.0194809645676 8.55007602351547 8.29593411252338 8.52736919130613 8.46066767861866 9.8014958704092 9.27075163581056 8.73855756806448 8.09342309858313 8.62358743480496 8.61683989185169 8.49750217139016 8.66839041384498 7.84111576015589 8.81067516804857 9.38360698135629 8.32635656118916 7.81269131351309 8.79119643548689 9.45695510594199 8.53504197419818 9.08911593622549 8.6771129065921 7.89385099106097 9.44795149613869 9.97278104127193 9.63431272792175 9.75848691879715 9.33954422735682 7.14511071443655 9.53375686872922 8.25518962736715 7.78529599330761 7.90630193083182 9.43394848831194 9.50170906892686 8.66202893190275 9.64628102539575 8.75016725989384 8.80822758866471 9.16461496432518 8.76220835535105 9.3106579469045 8.98607981339952 8.47895915416745 9.52781165277881 8.62119831714575 8.87478515835811 8.31542464106516 8.12483269575347 8.56682064454067 8.98929113701103 8.50424075200825 7.27461378996917 9.09764386417126 8.6996578116153 9.56328337039417 8.02422548465608 8.21712418187369 8.38192630216626 8.35597913432156 9.10247711593138 7.39212775180446 7.89953027782368 9.50274324548681 8.80710165274783 8.69949224163743 9.19684490929327 8.93076702841245 8.07661572687077 8.99955613074689 8.04096925902239 8.16144727750932 8.00625982383475 8.29041367437005 7.89173602491325 8.05029601813797 9.5705820384005 8.45380521267783 9.0573724217144 8.85521481029583 9.12076919056317 8.94223624377891 9.20257014367951 9.59091436345276 8.10296467151801 8.13735838923435 8.52497925908501 7.91695615624374 8.42768977800687 8.16520953573346 9.11569762417498 8.92862931797704 8.71246970120306 8.50266658677624 8.30002322028697 8.94869522427154 8.95801779897876 8.59717594844299 8.08240400763028 9.12828301487939 8.42934166675346 7.60164975737367 8.70412606821689 8.64093724464653 8.38593703090474 8.98370347650495 8.93494637285836 9.06337800713444 9.41597782753275 9.87906411234305 9.36378482217482 9.81796087928281 9.30019663949974 8.27339049573549 8.71218801326748 8.72404154626722 8.7602034953593 8.4166993702664 8.84355083745508 8.04368012199326 9.03733533922454 9.30714705860291 7.58159926390201 8.62509693038655 8.6007747895895 9.48645746924785 8.21230619914189 8.70269708708017 8.72105030478217 8.22976400585945 9.03420631901716 9.56691462589913 7.66609854625633 9.36698132834869 8.86129802524808 8.45743266180146 9.06885371020985 8.21646549058416 8.12168919686049 8.28845831697342 8.78133594419993 8.65991686878235 8.4520312134372 8.63972600754219 9.66759401011364 9.18957920208527 9.10206245715795 7.7702045930382 8.65143572508033 8.21580665951551 8.54170186183471 8.59198602483193 7.48055787475053 7.76341083969758 8.79418383079034 9.62353446279231 8.56142644851444 9.11571436502193 8.39721348739069 8.66060783524331
Manes.08G098700.v6.1 7.63619382771538 5.05501740459808 5.56277011465244 3.75038115458394 2.59979625578436 6.99348460358279 5.3778632045352 5.20380972680469 3.84534285565884 3.53020872524022 5.77530961222955 4.76053462912616 5.18656411877452 4.0228427264024 3.01339967241467 7.16345800695309 5.22554842694862 5.80721903688476 3.91874843080912 4.15669568736146 7.55135406555921 4.70174863234342 5.72931116461623 3.21375796249481 3.89694462323071 6.47328919175805 4.13004080913633 4.63870206278402 3.78836439742839 2.59979625578436 7.36835069196154 5.28387772167909 5.59426515171822 3.43608939074294 2.59979625578436 7.11791637938907 4.44223737455536 4.654697964968 6.54792238529453 3.37524171943136 7.2540475204379 4.80790572672516 5.59355058744245 4.01013362095992 3.6225462550542 8.08431016483522 4.66279150503492 4.99666714759575 3.35067592997401 2.59979625578436 8.34990024046363 5.43842116618264 6.41510705592934 2.59979625578436 3.30273000440967 8.56454832663461 5.28919651975227 6.20916205941731 5.99636459659595 4.15475930425483 5.08896233257661 4.69985167294793 5.3466340964136 5.50880681331723 3.38028800220858 7.9888598980417 4.85581315915023 5.57287852654745 3.12093291120984 2.59979625578436 8.2999444460231 5.80135125714364 5.01114350333465 2.59979625578436 5.95817866039323 8.98763922590441 5.60017785319706 4.85426261011047 3.57044147755019 3.8191814651747 6.74657430583111 6.07023748829379 4.77555460968363 3.31900261704314 2.59979625578436 8.79434655226375 4.92241896716896 5.68077350479704 3.32102698974581 3.34481372870052 7.74590032105674 5.30593003176139 5.16193302822232 5.4367125418395 5.6713578930303 3.40126091377021 7.64563952835149 4.98843323496425 6.23482457241129 3.80898720316958 2.59979625578436 8.0977858827728 6.13685696898871 7.05347065133527 6.74716729012774 4.0149937546462 8.76288360672107 4.88653718632102 5.15116077551162 3.6394512499023 4.7873606548256 8.3874483362311 5.1245045648892 4.97810413389828 6.50626143573854 5.14984571489726 8.4651897216847 5.28163060748853 6.3406986443904 3.42147577135509 3.08797719378391 7.76386574489049 4.56815492701656 3.96837784396383 4.15154498785245 2.59979625578436 7.51714410448106 5.95228699843245 3.9016924230135 3.53930605846071 2.59979625578436 7.64127376582098 4.83543005707172 5.9261543856086 4.23550654235681 3.2005024480778 8.33964850210696 5.71233028468677 6.22243321064366 3.70176467234202 3.13589789482968 9.12579805910396 4.68614692449465 6.33036005799546 2.59979625578436 2.59979625578436 8.67186202227015 5.17447543188452 6.95704634149881 6.11378370169449 2.59979625578436 9.34454539371076 4.89592211719994 5.98055360130624 3.4189762416518 3.26459823700284 8.28586028608914 4.95042025022889 5.93759981889576 3.61183965644603 3.58357647506077 8.47382013532682 5.46615053319362 6.00398281159725 3.39695909782473 3.12023197235027 7.3362639171339 4.73605393976758 7.46037658108453 2.59979625578436 3.17915297907334 8.64173951997717 5.08308142471467 6.72842364348505 3.10734665489403 3.25431612115486 5.77277260388123 5.53291261484386 4.70960764893765 2.59979625578436 3.00869623363141 8.79249916805663 4.81243159242913 6.38651489455878 3.19004403745022 3.64460247717229 9.28757154149665 4.56219141839801 4.60962150433625 3.21065778610885 2.59979625578436 5.99454746006437 7.69748721229983 4.89719029027271 6.64531362352819 3.57920140188002 3.09039111622633 7.87734566955592 6.28891771926978 6.35577078781618 4.04091581987876 3.32419446547007 8.40662379881471 5.87340149852054 6.63878164744628 4.08056208543694 3.53313656870891 8.79600785152 5.59481017489663 7.32238684881847 4.21964789456216 3.48425876672712 7.83136710598973 5.58471046672767 5.37242527014082 3.30507518886183 3.69953468483178 8.64932854952611 4.54549579850851 5.74122783685045 4.28131179024667 2.59979625578436 7.05598940686845 5.39710259211655 5.58770905345376 3.82970366029775 2.59979625578436 8.00224733380158 6.93088482687172 6.26905359174456 3.34176463353204 3.06852274975295 8.02458071796146 6.746369538791 7.0430354403319 3.34376290195548 3.60804605994223 10.045118780968 4.77498551274538 7.01827556627438 3.24358690281098 3.42232468042162 10.4146980404389 4.5324245749108 6.15475542284948 3.64798288640125 3.17150791081674 9.63959209560238 5.19538012714205 6.6540952940334 3.7735118799602 4.47977884271185 9.20862931670946 5.56725083349659 6.35265338903982 3.32702834205485 6.32025749464405 9.0946428512347 4.77939764540552 6.15787603110535 4.31030281716262 3.69084402609154 8.69217874586845 4.30644399764631 5.71595898103784 3.48326144687435 3.25686325425202 10.2127212325065 6.10568785824971 6.46056465886754 3.573123134579 3.09404548459673 8.38093335270567 5.54569773522805 5.57046435677457 2.59979625578436 2.59979625578436 2.59979625578436 8.91079185248422 5.1831217169733 6.12010496718864 4.35372005426825 2.59979625578436 7.37046680403901 6.11905498884788 5.27799115782201 4.00623011513918 3.43716273481212 8.56771852044527 6.06423820344736 6.64979811131793 3.3970748603418 4.03972684270007 7.98928884341818 6.01281629829755 6.25359482777348 2.59979625578436 4.08920350978085 9.73639068626986 6.05647089593674 6.61271976281042 4.85757236441425 3.53974293861542 7.7473702474554 7.05955841828288 7.46743844502748 4.49716624831998 3.85705474077245 7.96788777330972 6.40214186267893 6.67700568247195 4.32621808956982 3.6214246845648 8.93785028296507 6.35930769333323 6.59448040342609 3.74821834779386 3.20827003153473 8.34725417660007 6.41808974407938 6.87429422803997 3.86527703487348 3.58962556786357 8.34269570167946 6.62357951934364 7.03179648132238 3.57079195732032 3.4385730909892 10.5250809637773 6.43582288997722 6.41849583372594 4.92303729775514 2.59979625578436 9.79021246428511 5.1711968657875 6.88838352536328 4.22872016296932 4.48646237601561 8.06678463874946 4.84464287771757 5.72901159354219 5.6412672651565 3.64827329451709 9.90210813137096 6.01910935795751 6.88182468215501 3.68918697738608 3.26109012879803 9.15971496858804 5.57753899338576 5.39182518729077 3.58629929128869 4.02977953118524 8.84550589687788 7.2649565886072 6.81411683496527 4.39171854128501 3.3916204310571 8.63292188879385 6.16561861172335 7.83141968313307 3.5757082350106 3.9555737705207 9.77807007318025 5.3916554195306 5.91046163424134 4.01938833314167 4.07339118353984 8.18099186839465 6.2226424203442 6.19650236210524 3.49785141248313 3.54237083727351 3.68707305654287 9.13321480933575 5.35416712577919 5.96290096644213 3.87848045794075 3.02689750774351 9.39675276369758 2.59979625578436 5.82436952910442 5.90183660945466 3.7212483429046 8.27168566202974 5.42051725509626 6.19476202209408 3.73802955497561 2.59979625578436 9.31682427795797 5.78552519199949 5.53260901940399 3.21112129012012 4.55720408687157 8.15177925047934 7.77582439576406 5.49506710779385 3.41721789991342 3.19857785665936 8.22048563197083 5.74332190400955 5.9177829540656 4.09566998091808 4.23067941863963 6.23522249930616 5.81321901055273 6.33451555379355 3.83729976518375 4.01927911399507 8.97279901570056 5.60613848561068 7.20441804092484 4.79457749538331 2.59979625578436 9.06313063909465 5.55631269545154 6.16682036898327 3.75016086611143 2.59979625578436 8.64239703323582 4.90239915045325 5.83246277333746 5.23338113763172 4.36908624203668 7.92095044956882 5.00939258316616 6.89923630671186 2.59979625578436 3.44261754966494 8.05545196461965 6.02336211022484 6.71328284485305 2.59979625578436 3.21735999960508 8.12578376105195 6.20260624184802 6.5675367240163 4.0222981549623 3.76564883305679 8.90673867948294 6.43401093464238 7.13527227411442 3.14267566082531 3.89202251523489 9.0339895392639 6.61280178613727 6.3690331686698 3.63202778143493 6.20280614084776 6.76711929313164 6.19491107272825 7.54191647570939 3.22556948593357 3.7782262071826 9.31889181595113 5.30827550814224 6.57849839346326 3.02191542271198 3.07142817417063 8.77650576480341 5.29754714954543 5.78482546514959 3.32869152579516 3.47010227507714 8.0575107937864 6.02328558556954 6.91774099258896 3.1133240832199 3.26482453652333 5.6461628823407 9.22866554371239 6.08926224047857 6.17503961527344 3.31367075302264 2.59979625578436 8.50494965874837 5.92146065259392 5.74462956046561 3.76236799639634 2.59979625578436 9.6406790917862 5.79088791348655 4.87504533928724 4.10111300388802 2.59979625578436 8.51864255755963 2.59979625578436 5.53281530400909 2.59979625578436 3.11516147797062 8.53377036409653 5.71146934870976 6.45622979423779 3.51372612606172 3.14554511358825 8.23351095015834 6.07672360667905 7.17191627723525 3.95477570401005 2.59979625578436 6.16664377073095 5.50506236816341 6.64550100606478 3.96475469383661 3.12701290025836 7.33304487524519 5.40482610018576 6.14238125946662 3.0992041201342 3.11793268627682 8.61019646750396 5.42051617715684 7.31330136272468 3.66037152574658 3.13899408145671 9.07024852580528 5.92893032510229 5.7964785206752 3.22666753937026 3.16597009136717 8.02949239121346 6.01894337381277 6.27836039135817 3.1975645660093 2.59979625578436 7.19211473114236 6.67972134512868 5.73487480661064 3.30442840010922 3.19311762549978 9.09382139234824 6.91093694924727 6.26126524180455 3.14717678469408 3.60655312067859 10.1742481339987 6.09137787412299 8.71778171830396 3.45162270172108 3.79022776133736 9.23776898645208 5.19703469918055 6.64254968341137 3.52822474440109 3.04131369721671 7.96847137375541 6.19505315683028 6.15411499645955 3.27177532694313 3.13864089446275 8.95575911821211 6.27351615618496 6.72217375500055 3.44879108853492 2.59979625578436 7.75372811592761 5.50681661976795 5.98102734312027 3.63105841186316 3.42095857459416 9.89268818310808 6.56948468859364 6.39651712320563 4.04864246268307 3.09490341468928 5.92268989432843 8.14362307913769 4.66454783934155 4.55046877475943 3.91817791121178 3.13901363613911 8.33696074017622 6.75554767009865 5.69951246097393 3.50360441488598 3.45229135332417 8.29984683878574 5.46596920696739 4.75727725951518 4.38275651510986 3.21419104749459 9.18566949043047 4.86243758968886 5.51600545300396 5.20260722904427 3.42230518372925 7.6174579170016 4.63349635729642 5.56007992496964 3.61414121189432 4.26461744519473 7.52816865902091 4.17876497334502 4.62143290206939 3.74119070843721 3.44951294888695 8.14491820930854 5.37818302005916 5.36680690057272 3.61072093684214 8.57553995354444 7.11242441333362 4.46432671092422 5.17054069047542 2.59979625578436 4.7887964608967 8.71934412131798 4.39187388641698 5.59289064486757 3.67953587081363 3.8228855532456 7.59250819907388 4.30834282110384 5.16754514299657 3.66416623449122 3.99173403407987 7.59682185770509 2.59979625578436 4.83637132475197 3.44518071866167 4.01749385760493 6.65564243326779 5.15251774505452 5.72250702710484 2.59979625578436 4.37127216161527 4.47653973438238 5.21631662540804 4.34856101834066 3.86843224215505 4.98574003949392 9.23348361540362 5.3019577835399 5.20504430541735 3.64182534636077 3.35469425889052 8.65052856119255 5.38166689487461 7.14730330343812 2.59979625578436 3.72038508042579 8.53574431221031 5.33109679413768 5.38401484584952 4.28027149165469 3.6382269395015 7.39282417398193 3.97705641809346 4.41480218225622 3.7341416335537 3.29367264049087 8.80859760134464 5.16036276073735 6.2571459966626 3.57540737014458 3.70818606824984 6.11933171195716 2.59979625578436 4.96432159564004 3.62643403330102 3.32868425701424 3.80627578985095 8.42576084428129 4.37796934704227 5.27112002994551 3.20854780368858 2.59979625578436 7.94831537708332 4.86421874152747 5.69509319501238 3.34681157322541 3.06332944846279 7.08032502301909 4.83399772459873 5.42733157651893 3.29856936453973 2.59979625578436 8.18900289915442 5.12675781239046 5.11075784156007 3.15454793880454 2.59979625578436 7.89610142610914 5.88548170279638 6.04761263669926 2.59979625578436 6.17064995199924 6.4939953617057 2.59979625578436 4.77930566186089 5.50035941480492 3.37232711662656 8.46583871302712 5.01462391454766 6.0135500777591 3.48505988337832 2.59979625578436 8.59295706332144 4.62611057161448 5.84177255639201 3.12901589028519 3.059035661787 5.66234316053285 4.33540133591835 5.05211220512737 2.59979625578436 2.59979625578436 8.38687558144725 4.79506330818208 6.5986462927136 3.81847259237865 3.23503948447659 9.58724545513418 4.61052090343019 5.9308079211307 3.1198917268211 3.1677776264212 8.32669682896025 5.28886410266509 6.58142017217938 2.59979625578436 3.90160962390923 8.49894180809643 6.31845909567869 5.12031088848465 3.54924495500164 3.45040100491848 8.61316749295763 5.52467307069247 6.34636532135686 2.59979625578436 4.18456146236112 8.14877331306879 3.35830155079992 6.9579440590899 3.76006514077978 2.59979625578436 8.64402736221762 5.10657635071862 5.45531454615924 3.20730882339491 3.03374484675826 8.87819136429501 4.91072733598358 5.375709202504 2.59979625578436 2.59979625578436 8.48712494009393 4.17293905849448 5.74519753634331 2.59979625578436 3.1167432246131 8.61823925334242 4.41775583065863 5.1669749048587 2.59979625578436 3.10496040724535 5.12482382110564
Manes.08G098800.v6.1 5.77277999318706 4.42826423694023 3.78855694617813 4.03424083610899 4.36459923229202 4.81297728375059 4.72028867516045 4.41380769293219 2.59979625578436 3.263295019147 3.84617511914895 4.79282325924175 3.83775631493629 3.44305187794855 3.01339967241467 4.96228020819151 5.32270805764901 5.24297715705908 3.75141957250998 3.89014654444277 6.04530260864145 3.71802382302551 2.59979625578436 3.34898337200862 3.79016148847098 3.29982034827609 4.8386571478935 5.92810906740957 4.03685567412286 3.34471773959398 4.61867066661869 5.0330252792055 3.40635991829517 2.59979625578436 3.14570398518928 4.22975881394722 4.37249907177763 4.90143072748901 3.91152548879852 3.15137780479602 4.77295517848126 4.77546143962075 2.59979625578436 3.43514863882075 3.19842031549437 6.32172233430893 4.5541244778177 4.81386544758121 3.6503607964152 3.26766221655289 5.74963167015821 4.36519061329953 3.50303880328295 3.706016707092 3.30273000440967 6.26040822017375 3.32198498486787 3.82942853835697 3.50929109955559 2.59979625578436 6.13661346741919 4.35891359815954 3.9027022233922 2.59979625578436 2.59979625578436 6.46029482528086 5.08343661694802 4.37195696765912 4.24672864274589 3.52675278103515 4.98213540871426 5.00090100107151 4.42421523146946 2.59979625578436 2.59979625578436 5.06562752252431 4.10954521212555 5.42800298362422 3.29249169049875 2.59979625578436 5.6012177180855 3.9726884326862 4.16063303172607 3.31900261704314 2.59979625578436 3.95893596499787 5.19372360662373 4.29261514069146 3.88719071150968 4.04522521922752 6.18848803859946 3.90601320041306 4.28567583028864 3.89410639616326 6.50522654805199 3.95546315689167 3.65737312024582 4.05942692299561 3.20664689713645 3.4669581166417 2.59979625578436 3.81597882765442 4.39672849839037 3.42074107198534 2.59979625578436 3.32834234306411 3.06791173847519 5.07326277033825 4.69977727334155 3.6394512499023 3.09842035462182 5.49813789996329 3.76412467045523 3.92476114188559 2.59979625578436 4.59493369511658 5.65634947639646 3.097772256188 3.96687064406317 2.59979625578436 3.08797719378391 5.30135827615314 4.78613788047522 3.96837784396383 3.03316965666899 2.59979625578436 4.85646498516639 5.52472718762603 6.12277195073596 3.14854429515482 3.19609879642221 6.84219064187477 3.89346465527584 4.08778891120065 2.59979625578436 3.2005024480778 6.894472597688 4.25423516625649 4.42234178005882 2.59979625578436 2.59979625578436 6.99175416951489 4.39475047582932 3.79945715087772 2.59979625578436 3.29604671878417 5.93067631092362 3.92552431044794 3.07277416937966 2.59979625578436 3.18241641221583 5.92665994416833 4.35749249705678 3.30425500275403 4.08636883725555 2.59979625578436 3.88410418424711 4.1372599651896 4.44041242217044 3.48059009761494 3.17503269450207 6.33472197210098 4.4179045317303 3.53958272929376 3.94850285336736 2.59979625578436 6.261767549247 3.73843338375418 2.59979625578436 3.31819734655646 3.41380625865222 6.02150273335311 4.61480776320049 3.62050145251511 3.71277016407694 3.06457845309048 6.29217217373741 4.66927498538409 4.53457186003769 2.59979625578436 3.00869623363141 4.87153781721121 4.48300631514054 3.9229564268597 4.15164890284874 3.34647505545364 7.4815507824388 5.39609825636954 3.98543193245573 4.04598294528087 3.57423272988652 3.8061400388595 5.94620769313089 4.17929783726294 3.21994986238806 3.29885691157333 3.29033908088661 7.00139253688951 3.92440086533052 4.5612652838314 2.59979625578436 3.32419446547007 6.42123836811967 3.58610308529756 4.52911193068049 3.47906877077808 2.59979625578436 6.92703624600503 3.82243420859654 3.85483610110578 2.59979625578436 3.73044051282305 5.88303988222837 3.99290438136976 5.39333222519857 4.64015316651972 3.30524536803394 7.8134506465393 4.22440829113689 5.79823382543636 3.5131653356028 3.64928652565358 5.27517300903747 4.16591941682008 4.27902999033291 3.16305146276653 6.12128149900874 6.4038826704017 5.41775509638884 3.67347537460116 3.92259222945498 2.59979625578436 5.86475766663431 4.53543059756484 4.29928211929071 4.1987481099324 3.38697297193438 5.26847612119035 4.37322352911445 3.91013903503029 2.59979625578436 3.1852947067468 4.21652441958095 3.97856062878914 4.93392705640277 4.13362108074398 3.72219487660684 5.88125256912126 4.86830090001481 3.61569775868697 4.06229481865297 3.48725331849201 4.72381660649711 4.83432324127687 4.31642431083648 4.2345491592743 2.59979625578436 6.08108020329934 4.62518282089892 3.96885737143241 3.23544690453558 2.59979625578436 5.52122573152724 3.91021727631252 5.30444911146329 3.92356711866944 3.25686325425202 5.01624606452129 4.58939208014102 4.11308870188567 3.35931070899168 3.09404548459673 4.5135358765008 4.4386062535767 4.26739956424326 4.22520729982107 3.05448293938791 2.59979625578436 4.57681878214073 4.15976610696224 3.88480196406123 3.77057780858682 3.83796871461078 6.40634377953886 4.72457030378193 4.8537194012129 3.72731921259944 3.43716273481212 5.48008115102998 2.59979625578436 4.66994641742936 3.62078637969324 3.16332247699915 4.45826117511347 5.0613285116497 4.85006527548318 2.59979625578436 2.59979625578436 5.18886767673362 4.30730283440983 5.40022953025077 4.04353705852559 2.59979625578436 5.47188736354773 4.79494588039053 3.79469870865205 4.07463260101815 3.40968187193882 5.03947276151777 4.16862252676369 4.64760846952603 4.0045116969728 3.19774625800259 5.26006479636822 4.51553293813836 4.51810551460342 4.18601845275456 2.59979625578436 6.41653089242804 2.59979625578436 4.89189308842884 2.59979625578436 3.58962556786357 5.67713046042698 5.6086729146628 4.56835540844979 3.29274630253399 2.59979625578436 5.11266692536313 4.51320655967709 5.72703085279546 3.79637674302476 2.59979625578436 5.7014944622107 4.6654397252067 3.89264417556316 3.82267206026043 3.3839879457408 6.52328617678136 3.95170531752831 5.79891701065645 2.59979625578436 3.64827329451709 7.10215780573624 3.72470077920189 3.66820388359967 4.03626264186206 3.40627957054017 6.77625344967754 4.02220527551592 4.70507215152678 3.3040166343606 3.3860634446461 7.18916732899951 4.16692819130673 4.07859791806296 3.26884182041456 2.59979625578436 6.42336721435419 5.40097046610777 4.97115007178819 2.59979625578436 3.47565525924005 6.87859197683769 3.79323456640736 5.21589579633343 4.73557641967887 3.10996514328171 6.51740047652895 2.59979625578436 4.53697507961292 2.59979625578436 3.3738486396907 3.09519307076167 5.81027717182897 4.55529930935985 3.65488550324452 3.87848045794075 2.59979625578436 5.88629148466734 3.99533169006897 3.91183660033431 4.66119063283999 3.3195691347463 6.02487363494058 4.67908721908261 5.56914807369694 3.9337463391627 2.59979625578436 5.2991790620967 4.75735171369379 5.53260901940399 3.64366173034509 5.83052440245622 5.66755577185372 2.59979625578436 3.94148808173331 2.59979625578436 2.59979625578436 6.00414931391246 4.19113732327965 5.27647678282152 3.29247100215013 4.12006781414502 6.43973308338344 5.64741305260546 5.75525208312571 3.7349225253245 3.33067381019803 5.22173989884001 5.60613848561068 4.10374385842206 3.94362191624918 3.75882958048046 5.88633921586677 4.46757164071695 4.93137426018782 2.59979625578436 2.59979625578436 5.03983563613338 4.5631535574975 4.59783679212156 2.59979625578436 3.84647826998199 6.06163169245919 4.45110053787636 4.23780163509057 5.31680408754558 4.02214469408261 5.60123281701661 4.00299839987978 4.80247377941722 4.10393562431819 3.65402117215706 5.62529223235849 3.96164077342337 4.67085553773626 3.55185685715032 2.59979625578436 6.49755348119631 4.05034256898883 4.58120546137754 4.50221002119979 3.19302232415317 7.13957167749213 4.46689229375743 4.16708829141231 3.20412094079488 5.66898066517042 6.01748262524632 3.81858355899046 4.10701146366515 3.47810055175345 3.7782262071826 4.79357374935501 3.3283933415263 5.55937477545044 3.43532346854083 2.59979625578436 6.22829467310131 3.97834542545251 5.09156697196933 3.19701343765189 2.59979625578436 5.6259311135332 3.19560163765469 4.39634645567766 2.59979625578436 2.59979625578436 4.49746358015023 5.46360385184953 4.40541472262617 4.35277260690162 3.31367075302264 4.74959417617971 6.21337474124859 4.62409619757474 5.06708638173019 3.97462301866294 2.59979625578436 5.45544826598061 5.62499472059294 4.58675805845042 4.46787153290035 3.29459327228905 5.43154935669389 2.59979625578436 5.06819647945597 2.59979625578436 3.48331719498716 3.55071511297521 5.04267677459432 3.05152976655718 2.59979625578436 3.79310751526196 4.74793963322367 5.18083162074923 4.00463343674565 3.84378557776466 3.44342650184341 5.31201624700912 4.0660818130503 4.73693740153472 3.58227561620931 3.12701290025836 5.44201734214166 3.44589270512451 4.20621992409158 2.59979625578436 2.59979625578436 4.52497554932234 5.2426238175524 3.6155055741188 2.59979625578436 2.59979625578436 6.2103899189651 5.48631501559408 4.34150095869257 3.22666753937026 2.59979625578436 6.06215400215492 6.16322968266197 3.73907939336889 3.9014299356621 3.37725547101701 4.03252185310994 4.69790833442528 4.98153723500313 2.59979625578436 4.29339578097922 5.95468282667435 4.03886070185291 4.81355877874012 3.53701673775558 2.59979625578436 6.25815687133348 4.44325990587649 3.29025677866774 2.59979625578436 2.59979625578436 4.62100309062915 5.0011953675091 4.18518492878406 2.59979625578436 3.3587333930702 3.86250160586385 4.23800372334934 3.31680275846176 3.27177532694313 2.59979625578436 5.1217606159659 4.62750653176022 3.0284462862932 3.44879108853492 3.2328387430116 5.77023781292845 4.05053645359136 4.22354823971402 2.59979625578436 3.27322924455616 5.74083732857026 5.25035376260626 3.89351241171717 4.04864246268307 3.7849126878936 3.32593040474478 6.06642598517771 5.22583210866733 5.94836511396058 3.78669727175961 3.35805347339294 5.26194089402418 4.74399541057762 3.69810982247138 3.63802504669685 2.59979625578436 4.52164532898442 4.3746432299407 3.3580901148347 3.36586943173339 2.59979625578436 5.67783857150351 4.82245921385772 3.55486197040881 3.46894726186611 3.18528064700602 5.27435119509004 4.09242803393205 4.08860061858979 3.19337031441694 3.88623625463831 5.22659746614308 4.34601057757032 4.56904625217008 3.90720832049848 2.59979625578436 4.44706979273525 4.1396949679635 3.94698654957006 3.82615027806396 5.2477391027636 6.49574994099293 5.5551567085625 4.10282435775713 3.15184207342633 3.56365075137554 5.16212567183089 4.51790326001215 3.92627185587959 3.67953587081363 2.59979625578436 6.2862655205298 4.61504143851375 4.41305689774844 4.45659818115774 3.53056413452946 4.58806995843994 2.59979625578436 5.23829719971503 3.44518071866167 4.68679616739158 2.59979625578436 4.17007161308069 3.81948308357673 2.59979625578436 3.47486106856339 4.11915002610035 5.99159582542454 5.13774962416892 2.59979625578436 2.59979625578436 4.45286013656279 4.2631278394607 4.04887625195225 3.86318106408786 2.59979625578436 6.94489795059816 4.88469961778285 2.59979625578436 3.52837646954406 2.59979625578436 4.94282342691038 4.58481622711171 4.21070216057626 4.20940469259336 2.59979625578436 3.60467421168305 5.19267965016618 4.6576185404541 4.16738558722316 3.5720670294192 5.81310512506951 5.28892236644807 3.85972874654865 3.29609969080235 3.25006177786541 5.04355195740229 2.59979625578436 5.04641143067455 3.62643403330102 3.32868425701424 5.28669861160211 4.04450568037174 4.96674136602987 4.27613762970298 3.03183288177952 2.59979625578436 6.72287408333541 5.67681142202826 4.17644080456929 3.6450638254242 3.39597509573417 4.27913665874054 3.92546174437551 3.62252958116509 3.29856936453973 2.59979625578436 4.0968538745576 4.70100930878889 5.08905224450222 3.69002083499493 3.13842484873088 5.89623390857088 5.12421590916764 2.59979625578436 3.36381581629909 5.37325073172936 5.327801595328 5.43284111539091 5.81468689717844 2.59979625578436 4.00606085569079 5.77999703643126 4.32082125737398 4.4422187795895 3.32630363502723 2.59979625578436 5.42666366575184 5.46250067502583 3.83285326825137 3.50657944241829 2.59979625578436 6.32046367291143 5.32749771898131 4.49146939093824 2.59979625578436 3.6772290110141 5.00105885425338 4.57642854880915 2.59979625578436 3.47394710612716 3.68333296007617 5.32194120769288 4.53595357022013 4.15113499666728 4.24372142843069 3.39802017770579 5.09909668427272 4.53780508293644 4.20487855906137 3.50406393511715 3.82235663168165 6.13716644543012 5.88496470581808 6.08214606476603 4.19207235009101 2.59979625578436 3.16483281905453 5.82537118729661 5.36517402880472 4.10445691151125 2.59979625578436 4.92555269984293 4.53029165351996 2.59979625578436 2.59979625578436 3.11287055727565 5.12500895707684 5.10657635071862 4.47640799176202 4.1442161609005 3.03374484675826 6.14341799373465 4.86641735101057 4.24975888069076 3.55423144868542 2.59979625578436 5.83908905538339 4.94525785695506 3.78520782688444 4.17168768980405 3.32706199532729 6.54840373886155 4.06961722346357 3.76016028022053 3.54902121927956 2.59979625578436 3.86017217038208
Manes.08G098900.v6.1 2.59979625578436 2.59979625578436 2.59979625578436 2.59979625578436 2.59979625578436 2.59979625578436 2.59979625578436 3.11445218865464 2.59979625578436 2.59979625578436 2.59979625578436 2.59979625578436 2.59979625578436 2.59979625578436 2.59979625578436 2.59979625578436 2.59979625578436 2.59979625578436 2.59979625578436 2.59979625578436 3.2129912889402 2.59979625578436 2.59979625578436 2.59979625578436 2.59979625578436 2.59979625578436 2.59979625578436 2.59979625578436 2.59979625578436 2.59979625578436 2.59979625578436 2.59979625578436 2.59979625578436 2.59979625578436 2.59979625578436 2.59979625578436 2.59979625578436 2.59979625578436 2.59979625578436 2.59979625578436 2.59979625578436 2.59979625578436 2.59979625578436 2.59979625578436 2.59979625578436 2.59979625578436 2.59979625578436 2.59979625578436 2.59979625578436 2.59979625578436 2.59979625578436 2.59979625578436 2.59979625578436 2.59979625578436 2.59979625578436 2.59979625578436 2.59979625578436 2.59979625578436 2.59979625578436 2.59979625578436 2.59979625578436 2.59979625578436 2.59979625578436 2.59979625578436 2.59979625578436 2.59979625578436 2.59979625578436 2.59979625578436 2.59979625578436 2.59979625578436 2.59979625578436 2.59979625578436 2.59979625578436 2.59979625578436 2.59979625578436 3.28754744734438 2.59979625578436 2.59979625578436 2.59979625578436 2.59979625578436 2.59979625578436 2.59979625578436 2.59979625578436 2.59979625578436 2.59979625578436 3.22543616017794 2.59979625578436 2.59979625578436 3.1906912113914 2.59979625578436 2.59979625578436 2.59979625578436 2.59979625578436 2.59979625578436 2.59979625578436 2.59979625578436 2.59979625578436 2.59979625578436 2.59979625578436 2.59979625578436 2.59979625578436 2.59979625578436 3.10904969198695 2.59979625578436 2.59979625578436 2.59979625578436 3.06791173847519 2.59979625578436 3.01650372679633 3.12799011821841 2.59979625578436 2.59979625578436 2.59979625578436 2.59979625578436 2.59979625578436 2.59979625578436 2.59979625578436 2.59979625578436 2.59979625578436 2.59979625578436 2.59979625578436 2.59979625578436 2.59979625578436 2.59979625578436 2.59979625578436 2.59979625578436 2.59979625578436 2.59979625578436 2.59979625578436 2.59979625578436 2.59979625578436 2.59979625578436 2.59979625578436 2.59979625578436 2.59979625578436 2.59979625578436 2.59979625578436 2.59979625578436 2.59979625578436 2.59979625578436 2.59979625578436 2.59979625578436 2.59979625578436 2.59979625578436 2.59979625578436 2.59979625578436 2.59979625578436 2.59979625578436 2.59979625578436 2.59979625578436 2.59979625578436 2.59979625578436 2.59979625578436 2.59979625578436 2.59979625578436 2.59979625578436 2.59979625578436 2.59979625578436 2.59979625578436 2.59979625578436 2.59979625578436 2.59979625578436 2.59979625578436 2.59979625578436 2.59979625578436 2.59979625578436 2.59979625578436 2.59979625578436 2.59979625578436 2.59979625578436 2.59979625578436 2.59979625578436 2.59979625578436 2.59979625578436 2.59979625578436 2.59979625578436 2.59979625578436 2.59979625578436 2.59979625578436 2.59979625578436 2.59979625578436 2.59979625578436 3.02883382542909 2.59979625578436 2.59979625578436 2.59979625578436 2.59979625578436 2.59979625578436 2.59979625578436 2.59979625578436 3.09391014913098 3.037160815614 2.59979625578436 2.59979625578436 2.59979625578436 3.00601590298794 2.59979625578436 2.59979625578436 2.59979625578436 2.59979625578436 2.59979625578436 2.59979625578436 2.59979625578436 2.59979625578436 2.59979625578436 2.59979625578436 2.59979625578436 2.59979625578436 2.59979625578436 3.02986544421834 3.19875009976656 3.11572183528983 2.59979625578436 2.59979625578436 3.04879652493302 3.17753729138824 2.59979625578436 2.59979625578436 2.59979625578436 2.59979625578436 2.59979625578436 2.59979625578436 2.59979625578436 2.59979625578436 2.59979625578436 2.59979625578436 2.59979625578436 2.59979625578436 2.59979625578436 2.59979625578436 2.59979625578436 2.59979625578436 2.59979625578436 2.59979625578436 2.59979625578436 2.59979625578436 2.59979625578436 2.59979625578436 2.59979625578436 2.59979625578436 2.59979625578436 2.59979625578436 3.0699466230511 2.59979625578436 2.59979625578436 2.59979625578436 2.59979625578436 2.59979625578436 2.59979625578436 2.59979625578436 2.59979625578436 2.59979625578436 2.59979625578436 2.59979625578436 2.59979625578436 2.59979625578436 2.59979625578436 2.59979625578436 2.59979625578436 2.59979625578436 2.59979625578436 2.59979625578436 2.59979625578436 2.59979625578436 2.59979625578436 2.59979625578436 2.59979625578436 2.59979625578436 2.59979625578436 2.59979625578436 2.59979625578436 2.59979625578436 2.59979625578436 2.59979625578436 3.40495493333963 2.59979625578436 2.59979625578436 2.59979625578436 2.59979625578436 2.59979625578436 2.59979625578436 2.59979625578436 2.59979625578436 2.59979625578436 2.59979625578436 2.59979625578436 2.59979625578436 2.59979625578436 2.59979625578436 2.59979625578436 2.59979625578436 2.59979625578436 2.59979625578436 2.59979625578436 2.59979625578436 2.59979625578436 2.59979625578436 2.59979625578436 2.59979625578436 2.59979625578436 2.59979625578436 2.59979625578436 2.59979625578436 2.59979625578436 2.59979625578436 2.59979625578436 2.59979625578436 2.59979625578436 2.59979625578436 2.59979625578436 2.59979625578436 2.59979625578436 2.59979625578436 2.59979625578436 2.59979625578436 2.59979625578436 2.59979625578436 2.59979625578436 2.59979625578436 2.59979625578436 2.59979625578436 2.59979625578436 2.59979625578436 2.59979625578436 2.59979625578436 2.59979625578436 2.59979625578436 2.59979625578436 2.59979625578436 2.59979625578436 2.59979625578436 2.59979625578436 2.59979625578436 2.59979625578436 2.59979625578436 2.59979625578436 2.59979625578436 2.59979625578436 2.59979625578436 2.59979625578436 3.14215221956444 2.59979625578436 2.59979625578436 2.59979625578436 2.59979625578436 2.59979625578436 2.59979625578436 2.59979625578436 2.59979625578436 2.59979625578436 2.59979625578436 2.59979625578436 2.59979625578436 2.59979625578436 2.59979625578436 2.59979625578436 2.59979625578436 2.59979625578436 2.59979625578436 2.59979625578436 2.59979625578436 2.59979625578436 2.59979625578436 2.59979625578436 2.59979625578436 2.59979625578436 2.59979625578436 2.59979625578436 2.59979625578436 2.59979625578436 2.59979625578436 2.59979625578436 2.59979625578436 2.59979625578436 2.59979625578436 2.59979625578436 2.59979625578436 2.59979625578436 2.59979625578436 2.59979625578436 2.59979625578436 2.59979625578436 2.59979625578436 2.59979625578436 3.09253880012922 2.59979625578436 2.59979625578436 2.59979625578436 2.59979625578436 2.59979625578436 2.59979625578436 2.59979625578436 2.59979625578436 2.59979625578436 2.59979625578436 2.59979625578436 2.59979625578436 2.96925739016971 2.59979625578436 2.59979625578436 2.59979625578436 2.59979625578436 2.59979625578436 2.59979625578436 2.59979625578436 2.59979625578436 2.59979625578436 2.59979625578436 2.59979625578436 2.59979625578436 3.27040979766199 2.59979625578436 2.59979625578436 2.59979625578436 2.59979625578436 2.59979625578436 2.59979625578436 2.59979625578436 2.59979625578436 2.59979625578436 2.59979625578436 2.59979625578436 2.59979625578436 2.59979625578436 2.59979625578436 2.59979625578436 2.59979625578436 2.59979625578436 2.59979625578436 2.59979625578436 2.59979625578436 2.59979625578436 3.07202167120568 2.59979625578436 2.59979625578436 2.59979625578436 2.59979625578436 2.59979625578436 2.59979625578436 2.59979625578436 2.59979625578436 2.59979625578436 3.36314563101168 2.59979625578436 2.59979625578436 3.01541759514865 2.59979625578436 2.59979625578436 2.59979625578436 2.59979625578436 2.59979625578436 2.59979625578436 2.59979625578436 2.59979625578436 2.59979625578436 2.59979625578436 2.59979625578436 2.59979625578436 2.59979625578436 2.59979625578436 2.59979625578436 2.59979625578436 2.59979625578436 2.59979625578436 2.59979625578436 2.59979625578436 2.59979625578436 2.59979625578436 2.59979625578436 2.59979625578436 2.59979625578436 2.59979625578436 2.59979625578436 2.59979625578436 2.59979625578436 2.59979625578436 3.04596543434785 2.59979625578436 2.59979625578436 2.59979625578436 3.1782393393218 2.59979625578436 2.59979625578436 2.59979625578436 2.59979625578436 2.59979625578436 2.59979625578436 2.59979625578436 2.59979625578436 2.59979625578436 2.59979625578436 2.59979625578436 2.59979625578436 2.59979625578436 2.59979625578436 2.59979625578436 2.59979625578436 3.14868655853493 2.59979625578436 2.59979625578436 2.59979625578436 2.59979625578436 2.59979625578436 2.59979625578436 2.59979625578436 2.59979625578436 2.59979625578436 2.59979625578436 2.59979625578436 2.59979625578436 2.59979625578436 2.59979625578436 2.59979625578436 2.59979625578436 2.59979625578436 3.5792875926982 3.04736748769776 2.59979625578436 2.59979625578436 2.59979625578436 2.59979625578436 2.59979625578436 2.59979625578436 2.59979625578436 2.59979625578436 2.59979625578436 2.59979625578436 2.59979625578436 2.59979625578436 2.59979625578436 2.59979625578436 2.59979625578436 2.59979625578436 2.59979625578436 2.59979625578436 2.59979625578436 2.59979625578436 2.59979625578436 2.59979625578436 2.59979625578436 2.59979625578436 2.59979625578436 2.59979625578436 3.14192697751166 2.59979625578436 2.59979625578436 2.59979625578436 2.59979625578436 2.59979625578436 2.59979625578436 2.59979625578436 2.59979625578436 2.59979625578436 2.59979625578436 2.59979625578436 2.59979625578436 2.59979625578436 2.59979625578436 2.59979625578436 2.59979625578436 2.59979625578436 2.59979625578436 2.59979625578436 3.2692901765405 2.59979625578436 2.59979625578436 2.59979625578436 3.11225860773288 2.59979625578436 2.59979625578436 2.59979625578436 2.59979625578436 2.59979625578436 2.59979625578436 2.59979625578436 2.59979625578436 3.14894040553398 2.59979625578436 2.59979625578436 3.67117148881194 2.59979625578436 2.59979625578436 2.59979625578436 2.59979625578436 2.59979625578436 2.59979625578436 2.59979625578436 2.59979625578436 2.59979625578436 2.59979625578436 2.59979625578436 2.59979625578436 3.07652576753501 3.12826845074903 3.27005780046848 2.59979625578436 2.59979625578436 2.59979625578436 2.59979625578436 2.59979625578436 2.59979625578436 2.59979625578436 2.59979625578436 2.59979625578436 3.37588687910859 2.59979625578436 2.59979625578436 3.14773248614781 2.59979625578436 2.59979625578436 3.3197901182369 2.59979625578436 2.59979625578436 2.59979625578436 2.59979625578436 2.59979625578436 3.21559004798566 2.59979625578436 2.59979625578436 3.20178576582288 2.59979625578436 2.59979625578436 2.59979625578436 2.59979625578436 3.21867299731733 2.59979625578436 2.59979625578436 5.21631662540804 2.59979625578436 2.59979625578436 2.59979625578436 2.59979625578436 2.59979625578436 2.59979625578436 3.34444953840647 2.59979625578436 2.59979625578436 2.59979625578436 2.59979625578436 2.59979625578436 2.59979625578436 2.59979625578436 3.21444532604007 2.59979625578436 3.13258002656255 2.59979625578436 2.59979625578436 2.59979625578436 2.59979625578436 2.59979625578436 2.59979625578436 2.59979625578436 2.59979625578436 2.59979625578436 2.59979625578436 2.59979625578436 2.59979625578436 2.59979625578436 2.59979625578436 2.59979625578436 2.59979625578436 3.15183655154252 3.3444210447866 2.59979625578436 2.59979625578436 2.59979625578436 2.59979625578436 2.59979625578436 3.20273864989596 2.59979625578436 2.59979625578436 2.59979625578436 2.59979625578436 2.59979625578436 2.59979625578436 2.59979625578436 2.59979625578436 2.59979625578436 2.59979625578436 2.59979625578436 2.59979625578436 2.59979625578436 2.59979625578436 2.59979625578436 2.59979625578436 2.59979625578436 2.59979625578436 2.59979625578436 2.59979625578436 2.59979625578436 2.59979625578436 2.59979625578436 2.59979625578436 2.59979625578436 2.59979625578436 2.59979625578436 2.59979625578436 2.59979625578436 3.11489981915957 2.59979625578436 2.59979625578436 2.59979625578436 3.13790827944038 3.08978059537946 2.59979625578436 3.76185652348974 2.59979625578436 2.59979625578436 2.59979625578436 2.59979625578436 3.22256664660478 2.59979625578436 2.59979625578436 3.2235071789958 2.59979625578436 2.59979625578436 3.1677776264212 2.59979625578436 2.59979625578436 3.15933397875847 2.59979625578436 2.59979625578436 2.59979625578436 2.59979625578436 2.59979625578436 2.59979625578436 2.59979625578436 2.59979625578436 2.59979625578436 2.59979625578436 2.59979625578436 2.59979625578436 2.59979625578436 2.59979625578436 2.59979625578436 2.59979625578436 2.59979625578436 2.59979625578436 2.59979625578436 2.59979625578436 2.59979625578436 2.59979625578436 2.59979625578436 2.59979625578436 2.59979625578436 2.59979625578436 2.59979625578436 2.59979625578436 2.59979625578436 3.33821626897538 2.59979625578436 2.59979625578436 3.13232547685039 2.59979625578436 2.59979625578436 2.59979625578436 2.59979625578436 2.59979625578436
Manes.08G099000.v6.1 5.81913941534341 7.10643817860298 10.1239102148971 7.53826987000832 6.4251240050352 7.21331995252205 6.45974067407169 9.78237187078163 8.63998214319007 10.4463903567212 6.50033286389184 6.32070260324961 9.48501126556744 7.59275820028995 9.59262396816025 7.01721072349726 7.2126434888384 8.93217780189485 7.65805171686364 8.97064984756529 6.46624650641883 6.8474803584407 9.41041691336106 6.32570908193434 8.83185972193712 6.65164084349409 7.29362274275273 12.0925960593082 8.32660779039789 10.3213516582611 5.7347463374868 7.71437303350758 9.5877641246361 8.39076320030088 9.06018840376151 4.95409185371032 7.55542935713092 9.72747647022783 8.06006564661585 9.25133088043048 8.56948879858457 7.0726786486107 10.2149507081546 7.81456001945 9.38249912654059 4.85826228043777 9.47256113189355 9.91438464219114 7.68012603654408 7.87937897374162 6.39383769026474 8.05243233879115 9.1695399729861 8.65273025621027 7.77424689324735 5.76368545858908 8.51128496915872 10.0462520024686 7.8982225677055 8.97917590424487 4.84432092204236 7.70066364770373 9.01773315579118 8.1584347728043 5.3976892854849 4.37609183180286 7.36883991365764 9.67745171650153 8.8870128079011 9.23493889538753 4.81794734407328 8.90686441898762 5.88589502876337 8.47639887746743 7.8751448411501 6.6868015773668 7.49079586989995 8.82215715953418 8.79338127130276 8.20621277915123 4.73766424358397 7.42338892983114 9.12196293187776 8.30267717499489 8.14798688907627 5.99225073286166 6.19969642403965 8.15472134180846 7.99047826282909 6.33156200481478 6.05806489227352 7.77135631509532 10.6151002626455 8.87728021510001 7.41062436086895 8.86417144430597 7.2341519736873 9.06657940977436 10.6865927973848 8.06684429604584 7.088407936902 8.46737448867559 7.99685212275949 10.8056803865445 7.66694504603279 8.28550691472614 7.83067548962532 7.09110893951766 10.4832430770251 6.65104087067246 9.22724810204424 6.95230701740333 6.54368053845921 8.24770889697277 7.41172583796575 9.02797312487528 8.11786310164837 8.59333034958238 10.1041090683386 9.28110965491681 10.9486120569499 7.75245060827852 9.43933196999436 8.27043729183012 9.14030014215281 10.1254304543226 6.91292788270047 8.21144713555361 8.40693419041499 7.32312317736722 10.0689041248072 5.63612893281522 8.1600290740671 9.0312983268591 8.67131662357923 8.16534608180417 5.22239842338783 7.27359366799672 9.4800754006431 7.46087101954951 6.09419722250208 8.24813809776849 6.81684532472797 10.6333894880913 7.59553786091086 8.37322200830317 5.5100165014492 8.18961498382686 10.6683137712126 8.1347692994791 6.98961768644531 8.07874738465606 7.61772250202885 11.0779242119071 8.36283450009721 8.10159142692688 7.6002269070303 6.9498406818478 10.1848984674053 8.22986079543088 10.9604389660302 5.69848850027077 8.49409109702013 10.7109218446143 7.78024153153903 7.23493505546737 5.45382460909342 7.46159664406989 8.41115495879556 8.28182205491728 8.88499682396361 5.67939736878623 6.54477160527131 10.2885814715239 9.4315600807522 6.68865979997451 3.94212823353346 8.11766695636718 8.04075877761911 7.3090586589855 8.44630698525808 6.68146533909218 6.85175970337118 8.57720337812225 6.71984075669182 8.92260591861718 4.38168438001584 6.35226576933717 6.42364087517528 6.98368401103961 4.84797788714915 10.4620569431838 5.8567741123902 7.71560637653691 10.2081580861833 7.04777800734535 7.61960500594052 5.09312502950004 8.19097698331765 8.76449118214569 8.58867287991391 9.81899756262193 5.85750748628872 7.28736563687092 10.518704767498 9.01767761345656 8.8411420037043 5.83447037499528 7.41777770881073 11.3947275333066 7.4524119287494 9.34053476434128 4.89212188941727 7.52008958858539 9.61786676501661 11.3262904333772 11.4745914715301 5.60602883193299 8.01951820158479 8.89715390706575 7.84867162856242 9.38016220659141 5.16569909325366 6.59294665063605 9.33175627050356 8.37530126683925 9.52607476111785 4.5959366869236 8.04355648376825 9.3744492213035 9.65937615919717 7.76740835048224 3.74610372025746 8.56029113743652 9.33844874349078 8.37032032081482 9.53803656306509 8.97351269576588 8.73445304609764 9.95014569022436 10.2839696379837 10.4342586563444 8.09666001021634 8.7877725744119 9.88241617303594 9.81465551842473 10.0867948822909 5.50841332319435 8.47467770358285 9.86757237322644 9.00533294326316 10.6527408941342 6.37980491183229 7.4530980289751 10.1688331958984 10.0581932576153 9.12413264627061 8.05000799329973 8.07701934148139 10.3400166546144 9.47029401925436 9.39794613850462 7.08300394730074 8.65440471692971 10.0361295470748 9.90971795525386 9.80751104154164 7.16990762033868 7.83024640346226 9.8709835964407 9.47188014636689 10.2710345431288 8.80967042717265 7.86948801250996 10.0547181357406 10.8030067365287 10.2040940125768 7.11875257968409 7.17669389451594 8.62610546264178 10.4115751998526 8.11693740788454 7.97254817480856 9.10405661019933 8.39196953047468 10.625453877366 8.22619896436769 9.13700784348419 7.06687632764409 8.32933028191478 11.0810941308599 8.05081871066633 8.31006540061942 6.57883459900876 7.93515324889479 10.1368298193068 7.78152626269749 8.80986515038708 8.40361932489262 7.74834989072788 9.83528920973344 7.96698992962788 8.93814032056746 6.85142056536592 8.42491438047031 10.9308460196478 8.01617637639962 8.88836423527115 6.93522728387329 8.41866229511037 11.1059464374879 8.1437390681169 9.6573287371646 6.45864132601893 8.49358619698697 10.3644770033217 9.62085433547881 9.04308451606966 6.57688437675604 8.18951845866936 10.990474794529 8.50505985430299 9.12165780441661 6.38212727312066 7.01184832320185 10.2525929617442 7.36143747115448 9.69413072254603 7.93785800113816 8.77027112141307 10.7245539310451 9.1003769076425 7.71836399231082 5.80464476848364 8.16409621462679 10.1116640014026 9.20427703269262 9.26242857393229 5.05383709357906 7.94641604847149 10.7451149181019 8.37953200425189 10.1262740425113 5.49529355336387 7.75766958925479 9.61402244967153 7.80005100903758 11.1414319507279 5.21534970417414 7.93320329504782 9.23166965786145 9.18908609988356 8.77903096914997 5.92039035662699 7.3194640810162 9.91674166225931 9.36579718030641 8.78200662556424 9.68954500962474 8.87287696365948 10.5464279026815 8.03703190647727 7.98139522071575 5.39048200854236 8.16183299138128 9.73222118572825 8.49564425297149 10.5273632932091 5.58762318199766 6.78228194515452 9.49546334184614 9.03090350233336 9.93914752701241 9.82406054545271 6.98731637949991 8.46373083451959 9.26076122711539 7.9995477432315 9.2319283388646 6.20379826679455 8.38076984310131 10.5414417437229 7.44148258454438 9.99914747771352 5.76260964055609 8.20769991826199 10.6803518584871 7.35470194965837 10.8598377359288 6.26436037615783 9.4157684062846 9.79126573077856 9.58144789601831 8.73938559837399 5.31747575735229 8.84856096459169 9.68924684193813 10.7202542630585 10.5982782791091 5.74964290187161 7.16003468753335 10.8584805808052 7.88025544262843 10.3217742804508 4.90253390827929 6.05872852905424 9.79383644867914 7.29707063952814 7.98620385420574 7.761613678982 6.47668707651824 10.1325213717643 6.94523906358673 10.0270623217097 5.88633921586677 7.41612837420795 10.2591032383937 7.26757772826918 10.6986556621715 6.14637454821734 6.80225811931188 9.77306802649782 7.29906637093083 10.4387327487922 6.9408432345643 8.59829310029377 10.5511333392018 10.3042701975681 8.500427588381 7.38205709340166 8.02684520841978 10.81122245627 8.40518595711639 8.7345739664752 5.33740542909345 8.42400150621366 10.9138536581734 6.86707937239218 7.37957389998953 4.79922321739545 8.800320065783 8.94428246011877 9.79513978723649 9.51040606983699 6.0413958875075 8.51424073830838 11.4436803635923 8.01762112415999 8.40559968186902 6.17305737812261 7.74525651432 11.6667686506518 6.1433973932049 8.64311214305083 8.09162258127616 8.09046710310431 10.8994406920275 8.50070847221864 9.08082857534081 5.65691586279424 9.78859354098659 11.0683212316423 9.12654665934116 9.64031119016547 5.25607501792882 9.10335756675563 10.7880300712006 7.35786936345686 10.1079398273473 10.0234120639131 7.63200298063974 7.84333966090047 9.60954391318406 7.35875925639222 8.51678670249283 5.25480452531765 8.86099629405223 9.20778760443757 9.04212289820013 10.575698932717 7.8654116709517 7.4760698903658 9.25249282306527 5.06435443852772 8.44354889278477 7.70900397997828 9.35995733710387 10.1151302769889 8.28691911148445 6.42576525093371 8.93086401645698 8.11689635126748 10.6685004649605 10.1682078033831 12.4655381497555 8.03499709640386 5.65930165810287 10.0547701309118 9.38121533657676 10.0945072193088 4.82052470348111 7.30405784847168 9.08479523138164 10.8009879954541 12.1332491258055 6.98069294175737 6.49225342465472 10.7157240522002 9.28700529398372 9.38383116455803 8.85859278392815 6.77762100393944 10.1929490668987 9.47377020527951 11.4829342931266 6.02838160497965 7.52549149497035 10.0930671524304 7.48655179922704 10.0663203504148 6.90905781528871 7.66608387866032 10.0973354231315 8.39280047706083 10.8089052001548 6.42332732804895 7.84858781987565 10.1864451065936 9.99580506525595 10.4916304353515 7.06464100960804 7.31925171708174 9.7847973063952 8.34277289125071 10.0487816686072 7.38937186825427 9.27449159811506 11.1462682422676 8.16039118139971 10.7678559394581 5.94509085797651 7.80226074093173 11.4326839148077 8.29989867036427 7.84172813095004 8.88022981502581 7.79555719520058 10.2071080270794 6.97333606357718 9.50810376133147 5.62582106681723 7.12278678378359 10.1011463038473 8.3740939587238 8.58660440754983 4.67729223284759 5.9816010413149 9.28089270344524 5.98296844643983 8.85579652551016 5.50465042709518 8.61805357307511 10.2397085828945 6.88431463376555 7.49111937640812 7.30149688293261 5.24053699006521 7.61965487850712 9.61719531716056 7.82511712085223 7.97649641104916 5.74842626883877 7.98095269673029 10.1219297733382 6.38863870654912 9.51614127770463 7.30084522693394 6.48626848538066 9.37154295585342 6.80132973941606 9.31284959664587 6.65787110559949 7.98158365041243 8.70640747996686 7.76014440563817 10.3902541181769 4.60766796157225 7.43403341469032 10.3883493278973 8.99593210260277 8.39927009198499 6.88454234078511 7.73025487758763 10.6501783726537 6.85442350835458 7.78673151561597 5.80767049242457 7.91357550595123 10.1250555163656 7.16622095480691 6.73616658846513 4.8214399509088 6.87257276000679 9.69072254278221 7.33935105835366 7.46089623652798 5.95711321634653 8.30985027407377 9.62886064025215 7.71393788856853 9.41486909615987 6.14476505819648 7.78250603859934 9.58979680921702 9.19249733566167 9.82789497724665 6.19562607117863 7.9091227273677 9.52084952104669 9.11909933352837 9.87429355510417 8.30808609471991 9.43995202401904 8.57342289216371 9.82666159679255 10.8706359550059 5.83703219094806 7.78322309978428 9.44218681229329 6.00052493661804 7.29404192547467 7.18488814018324 7.47256439965716 9.60092825133049 7.92563821383734 8.77834130920607 5.28639394104564 7.23238432782596 8.14266006962897 10.0230966428121 9.50626113760289 6.70458693072669 7.07391890548907 8.50954211247042 7.86761455513528 8.16692240443373 5.67836226012773 6.32012420598197 10.2284292840344 7.00233281982856 7.94494447157182 6.51227026740829 7.11980243008508 10.3721951875138 8.95987614014632 8.8586313811766 4.34345226493752 8.17079333951787 9.78173467856178 8.21009759617563 8.11646659906286 7.5685393137735 8.52611938253196 8.05384186265942 10.2995086773384 8.85598663977003 9.93641995542352 5.51272833609006 5.82262599841629 9.83892108759025 6.61719764486484 9.65032337284353 7.77551673657632 7.73199103301519 10.9955428370456 8.96795286032739 11.1715526778542 8.10422487101456 9.05422820550561 11.1792341974418 6.41267794160779 9.07317137123435 4.95226066461257 8.65623328870054 10.886042304343 7.75775308455744 8.95253233058011 5.18787564999088 9.11569762417498 12.0299495368233 8.38619158367709 9.04275975644221 5.39055843164838 8.3669982893295 10.1371381281636 8.69608538838371 8.89903838810987 5.02387040058576 7.70574654993143 9.09279945772566 8.52829156090308 8.91908090709754 6.22435023809717 7.13292201157871 9.08477668649267 8.820099058041 7.70376316149464 6.18997826305348 7.54465931112883 11.2516022559662 9.68104226810206 6.95538674407942 6.14750067092194 8.30816510688532 10.2829904669124 9.91495115072157 8.7023238174252 6.9585265815649 8.87006716368879 10.4774927974687 8.7271400698957 8.97089036250314 5.11160695941587 6.10682064374067 10.0908013819001 7.69977784304792 7.71958350847057 7.36171952900571 9.35705639051437 11.6001878006123 6.74636474385829 10.258639403723 6.24783524122297 8.13245131396934 10.2432106603495 10.5490703600535 9.47833342865641 7.72540557214961 8.27300144477042 9.9397326608469 9.20782299536999 9.73103451468621 7.08674403660874 7.78329367484315 9.50919728561151 5.93182487974543 7.28676066247783 6.01050886377984 7.6757459602797 9.67153133668743 5.74877049885484 9.83421664564939 4.87015158555313 8.01940961078928 8.62934191931316 7.09792274343196 7.79084449563325 6.83895716668602
Manes.08G099100.v6.1 3.14683983215409 2.59979625578436 3.63623345934343 4.61114732812274 3.68880981927216 3.38078536465957 3.55539340064342 4.71814051372388 4.31387293190585 2.59979625578436 3.23734708650533 3.58158491500999 3.62046441831223 4.0228427264024 3.01339967241467 2.59979625578436 3.77339051050079 4.84057715139863 4.50610717294996 2.59979625578436 3.2129912889402 3.88105613127894 3.96294581259982 5.5016403372715 2.59979625578436 2.59979625578436 3.82950817955246 5.39116741676416 4.93101234886905 2.59979625578436 2.59979625578436 3.98579678132179 4.32268693423703 3.7670251772444 2.59979625578436 2.59979625578436 4.44223737455536 4.43256995137818 3.91152548879852 4.40258515722602 2.59979625578436 4.52224274780492 3.60705809411702 4.20918139565387 3.19842031549437 2.59979625578436 3.78296404426844 5.7371848839636 2.59979625578436 3.90275155353327 3.11136424535262 3.52278441691269 3.1269057721942 4.39059188236612 2.59979625578436 3.28257618553174 3.72490722702518 4.57489800060481 6.53376965073763 3.14040437654277 2.59979625578436 3.35463609942184 3.10654593426012 5.50880681331723 2.59979625578436 2.59979625578436 3.16805095130771 3.61176125378992 4.6947690030737 3.36088296270151 3.45118233955962 3.34668547899646 3.97670306405279 4.68113159220027 2.59979625578436 3.93968309198113 3.49723216096386 5.78341336769931 5.90558943657327 2.59979625578436 2.59979625578436 3.6785121503149 4.32633467498929 3.47624966748319 2.59979625578436 3.22543616017794 3.05429937403947 4.71746245160973 3.5247063741118 2.59979625578436 2.59979625578436 3.79856609228066 4.46180300591094 4.31971868446046 2.59979625578436 5.89463827560109 3.00717831127145 3.95058058499825 3.20664689713645 4.76191361031149 2.59979625578436 2.59979625578436 3.10904969198695 3.6506059273711 2.59979625578436 3.61972585497088 2.59979625578436 3.85921212582923 4.84129542373961 2.59979625578436 3.09842035462182 2.59979625578436 4.99120839068424 3.27950361820524 2.59979625578436 2.59979625578436 2.59979625578436 3.30063053759635 3.72918033412724 2.59979625578436 3.43756941520291 2.59979625578436 3.79221425607642 3.58497213633413 3.7956450785681 2.59979625578436 2.59979625578436 2.59979625578436 3.9016924230135 3.67860899381931 2.59979625578436 2.59979625578436 2.59979625578436 4.38748032466568 6.66232608558725 2.59979625578436 2.59979625578436 3.08196755351891 5.21479409928688 3.93437830146539 6.8145557372981 3.1779458868114 3.51243713826058 3.4599404101843 4.49455669605301 2.59979625578436 2.59979625578436 5.04294768256918 4.33360786760461 4.9128248976036 3.18241641221583 2.59979625578436 3.09669850574795 4.0475528573883 4.85405689041191 5.22277015530267 2.59979625578436 3.02884003678921 4.17399407644423 4.4109233786961 2.59979625578436 2.59979625578436 3.77101798222552 3.8277140618921 3.16701331005524 3.12023197235027 4.03481240626194 3.41510177671445 2.59979625578436 3.31819734655646 3.41380625865222 2.59979625578436 3.50199777250438 3.06384658117584 3.10734665489403 3.5178190463899 3.56545094105894 3.32270141304433 4.21492877027311 7.3090586589855 2.59979625578436 3.4750818543346 4.59103542277005 4.19518466741488 3.52371301138035 4.20416061700477 2.59979625578436 4.35135958134368 4.07375190535199 5.47217846196677 3.09391014913098 3.56350479990528 2.59979625578436 3.66208438438553 4.27217055541887 4.73949456646223 3.77457475802958 3.65946978543165 3.83188735656536 4.03603589734727 4.24354709391718 3.32419446547007 3.16689536194367 4.73607319611786 4.29816580527421 4.75595678908921 3.8194847780561 3.22829425332205 4.28382777374311 3.97840736067462 4.54001079764501 4.01002353899641 2.59979625578436 3.83831152048608 5.60465891830951 3.66362132460603 3.69953468483178 3.3545076278657 2.59979625578436 5.90576351580795 3.5131653356028 2.59979625578436 3.38420121746441 3.98768140496578 4.33185067394883 5.10654259929945 2.59979625578436 2.59979625578436 2.59979625578436 4.35276850950065 3.55094492364278 4.8544379065276 2.59979625578436 2.59979625578436 4.65783387326985 4.51591187026102 2.59979625578436 4.21473191618288 5.12639871711835 4.58356341378749 6.35102957865617 4.35396547153691 3.40715241739593 6.81561456547442 4.62450323458311 7.04660235918721 5.9916110709373 3.64297008131791 5.89128273435198 4.64765189710868 5.75025145952817 2.59979625578436 3.17623298287933 4.83432324127687 4.96586894088024 7.42944507161104 2.59979625578436 4.4363223804448 5.74331749956342 3.17608306896042 8.09753962442572 4.81166673163712 3.61779196529466 6.2459861661603 5.53605516054673 7.94540179508498 4.74100263677025 3.17356662868593 3.87511013726533 4.57679907364981 3.573123134579 3.29543486065326 3.53558850487832 5.99559775914223 5.18194026624231 6.07560007415788 4.1113167925986 2.59979625578436 2.59979625578436 3.4935273524097 4.11617595338912 4.21556192289263 2.59979625578436 2.59979625578436 4.77990940471508 3.90531696907024 3.72731921259944 3.56237904458978 3.30593419081973 4.28234493984992 3.97201167367955 4.73146906539012 4.13095971359035 3.89707304632056 4.04680647161203 3.94042747078696 4.2516320753425 3.08962850859985 3.87727191442339 3.69514666089469 4.23633202658956 3.12883395539949 3.27020841900006 3.21057785747254 3.3940982972193 3.79469870865205 4.37219797012337 3.17618018401525 3.22373713132186 3.36724785466784 3.88593967986865 3.1486359026078 3.02411260142883 2.59979625578436 3.50591962117144 4.00249711782729 3.4222802704751 2.59979625578436 3.70695848093967 3.9547866164985 4.83783510084934 3.34573460342168 2.59979625578436 2.59979625578436 2.59979625578436 3.73418530558767 2.59979625578436 3.2878030887128 3.44479857084641 3.94754652835282 5.34907997913568 3.14710624753656 2.59979625578436 2.59979625578436 4.02281133458738 4.23613370543252 2.59979625578436 3.69595611578435 2.59979625578436 3.44610527326197 5.06899022671072 2.59979625578436 2.59979625578436 3.33517525269574 3.17283095979864 3.99113722792646 4.41059779011091 3.06942971940629 2.59979625578436 2.59979625578436 5.09165806693915 3.3040166343606 3.15916706065669 2.59979625578436 3.17763575246582 4.52561882532054 4.48741398034958 4.13057131165062 3.54211256810747 5.23212737350184 3.40627964740502 3.5757082350106 3.47565525924005 3.19836810956745 3.92535131991136 4.94467142102808 4.2422425114985 3.60500179411574 3.15779812644779 3.70128163420346 4.74034255107192 3.12381515159364 3.15037536408807 2.59979625578436 2.59979625578436 4.97549146172689 3.90692352033041 4.62095420161194 2.59979625578436 3.09522200693535 4.16647940378286 4.77262177120818 3.5829904785219 3.91442023250596 3.68145239178643 4.39510987592348 5.19463010862336 5.98172285811824 2.59979625578436 2.59979625578436 4.43021972876034 2.59979625578436 6.43087024252354 4.55720408687157 2.59979625578436 2.59979625578436 4.34543224028063 3.33282874095462 2.59979625578436 3.25797369082606 3.75208894865734 4.5224403845822 3.94880500380553 3.24419192203211 4.22628114414909 3.52542129662251 3.95484254405987 4.73016446927028 3.73805869531567 3.53155994928146 3.54002058805831 3.8970849673599 4.83792278469693 3.5865668184866 3.72294818891706 3.30034534379421 3.29886172274126 2.59979625578436 2.59979625578436 4.02756779481344 3.76297969803532 5.2292482278395 4.30115773173715 3.08352688683135 3.58986811839253 4.61487206509232 4.92943201976182 5.14878666928407 3.19993551182426 2.59979625578436 2.59979625578436 3.48567007750874 4.27831425679672 2.59979625578436 2.59979625578436 3.17286485156 4.5372524997041 4.65923374947497 3.1944944784519 2.59979625578436 4.19009516387434 3.16827723233197 2.59979625578436 2.59979625578436 2.59979625578436 2.59979625578436 3.2656464759195 4.55538367608877 2.59979625578436 3.7405533367151 2.59979625578436 3.73477065696665 2.59979625578436 2.59979625578436 2.59979625578436 3.61979586901477 3.94873831684893 5.99584466818748 2.59979625578436 3.62110143186392 3.88252562402422 4.79629342473698 4.01563570072702 2.59979625578436 3.25910669545783 3.43661259381833 3.90850119650639 5.10181961342236 2.59979625578436 5.25723810673797 4.01906216917899 3.50975893664833 4.39128004036804 4.59939355490004 3.91321688909703 3.29190677361545 3.82924657268428 4.79011079475107 4.39652414680625 3.14802037916805 2.59979625578436 3.97446027830906 4.35041938193346 3.91357261789756 2.59979625578436 2.59979625578436 6.3811581025713 4.39543324340426 4.14712220237834 2.59979625578436 2.59979625578436 4.52123656676114 3.98081134350268 6.06412245671137 6.37133088981824 4.13339209765861 4.01233539133735 3.90722036148961 7.21886667318446 5.19827687583516 5.76121046925961 5.59652963012783 6.63394135344397 7.86141984874201 5.28594360214562 3.37410327500007 4.31724638546637 4.1379321892826 6.18017286633541 4.16865479216571 2.59979625578436 4.25570457569998 3.72987887300017 3.77931028300922 3.77937656857795 2.59979625578436 3.75740724443029 3.8664553516953 4.46510250237792 3.16597009136717 3.56779136608937 3.3533297151516 3.81352416426458 5.31114512207556 2.59979625578436 4.55675022863163 3.29901172108088 5.38945922870076 4.57648214603337 5.5120036892138 2.59979625578436 2.59979625578436 4.85028166447726 4.96632434037292 2.59979625578436 3.23124158278061 3.85085213849157 3.77443947247914 4.93065241664023 4.63442388738171 3.22721475254557 4.72934151863753 3.94474846747449 4.15880439107754 3.57239373537881 3.41331573344294 3.83744758062003 3.71705738508876 4.29464440405173 3.13864089446275 4.63794035180029 3.32506186180071 2.59979625578436 5.69335040466583 3.2328387430116 3.32590215093667 6.68037543669122 4.77381018711513 4.44259253221802 2.59979625578436 3.21960951687133 3.13403103541172 4.51520391660235 4.61966230057007 3.29663103898979 3.32593040474478 2.59979625578436 3.32081634279933 5.44200248951245 4.55978967250782 3.52334337481004 3.1839706467237 2.59979625578436 3.88775040400341 3.75469696613014 2.59979625578436 3.67936228887807 4.07673701690803 2.59979625578436 2.59979625578436 2.59979625578436 2.59979625578436 4.06767123087052 3.55486197040881 2.59979625578436 3.42230518372925 3.28089785406808 3.98978074833163 4.55353970183645 3.43352024351822 2.59979625578436 3.66098315638991 3.74273619582067 4.19743568805772 4.39466350168857 3.63334554052997 2.59979625578436 4.27260060679113 4.38670909921362 2.59979625578436 3.54285352533004 2.59979625578436 3.34624818242998 3.03412909987516 3.91434293410938 2.59979625578436 3.23035530106182 4.00234022289033 3.73153791628387 4.094863701899 2.59979625578436 3.23836589690278 4.66832207899897 5.76721389028918 6.27118380484704 3.66867578689213 3.65108298856748 5.45667075841334 4.86944003028887 6.13956664337991 4.17062691219708 2.59979625578436 3.0945433916009 6.52628331461143 5.82746335876066 4.28025371874054 4.25060714661932 2.59979625578436 4.08737162413942 3.70684774349347 2.59979625578436 2.59979625578436 3.72155046908345 3.64505721057814 3.34444953840647 3.35469425889052 4.87964051764886 3.17666752597553 4.40711821045092 3.52837646954406 3.170552578228 3.21021486625664 3.21444532604007 3.84296024738036 4.13393462046918 3.12734860701425 2.59979625578436 3.91715192550565 4.51762372511638 3.41195457515195 4.8806997409056 2.59979625578436 3.06980125949796 3.34233340375088 3.57540737014458 3.70818606824984 4.34345226493752 2.59979625578436 3.902554382221 2.59979625578436 2.59979625578436 4.64566728705136 2.59979625578436 4.29165805699362 3.75054629955376 4.04129764844827 3.29644996195684 3.10899527952792 3.62972932026475 3.37134793688836 3.13093185640013 3.25257180805638 3.60460476561547 3.05549889512908 3.39845749303654 3.29856936453973 3.08638207118581 2.59979625578436 3.60435513579683 4.87613050921385 3.54935227703353 2.59979625578436 3.07631577613061 3.67137820286387 2.59979625578436 3.66836007527516 2.59979625578436 3.98509299291127 5.43284111539091 5.54759874820448 4.79587404593374 4.00606085569079 3.52129112065354 4.15555404853165 3.89440790805372 5.11322852483362 3.95530122265723 2.59979625578436 3.11489981915957 3.67537270766846 4.81461114824658 3.93515656706111 3.13790827944038 3.08978059537946 3.15933867912396 4.00553713877279 2.59979625578436 2.59979625578436 4.25127920728004 3.51193450945408 5.98113087294993 3.23503948447659 2.59979625578436 3.47524811535511 4.02635772176742 2.59979625578436 4.0503771752365 2.59979625578436 4.14194018378867 4.49145526903406 2.59979625578436 2.59979625578436 3.58508707760162 3.20476569301684 5.12031088848465 2.59979625578436 4.96302157751975 2.59979625578436 2.59979625578436 5.84998954189681 3.68674262044617 2.59979625578436 3.51813431289006 6.11518221314853 6.9579440590899 7.64505668315332 3.32166868968202 2.59979625578436 2.59979625578436 4.47640799176202 2.59979625578436 3.03374484675826 2.59979625578436 3.36450168777952 3.79652113412521 3.92702060530145 2.59979625578436 3.09288309947995 3.65759140826972 3.63327636685775 3.53635640865754 3.61796802068616 3.13232547685039 3.42867474697291 3.95921223267601 4.50780009739831 3.70772987377929 3.63929620480223
Manes.08G099200.v6.1 3.53645259620206 2.59979625578436 3.78855694617813 2.59979625578436 2.59979625578436 3.81365830725574 2.59979625578436 3.61358694798937 2.59979625578436 3.263295019147 2.59979625578436 2.59979625578436 2.59979625578436 2.59979625578436 2.59979625578436 2.59979625578436 2.59979625578436 4.25595750004627 2.59979625578436 2.59979625578436 3.80048506553678 2.59979625578436 3.64593111037093 2.59979625578436 2.59979625578436 4.11052264858323 2.59979625578436 2.59979625578436 2.59979625578436 2.59979625578436 3.76602521169168 2.59979625578436 2.59979625578436 2.59979625578436 2.59979625578436 3.16878379002956 2.59979625578436 2.59979625578436 3.74501690071293 2.59979625578436 3.48701286742929 3.04922317902088 3.88392636584803 2.59979625578436 2.59979625578436 4.12900872040676 2.59979625578436 4.02130074684531 2.59979625578436 2.59979625578436 3.72125054226671 2.59979625578436 3.34120921178698 2.59979625578436 2.59979625578436 4.52194924810261 2.59979625578436 2.59979625578436 2.59979625578436 2.59979625578436 3.71856906465735 2.59979625578436 3.31285807433133 2.59979625578436 2.59979625578436 4.23651025084941 3.16805095130771 3.43153906783138 2.59979625578436 2.59979625578436 2.59979625578436 2.59979625578436 3.35537191096595 2.59979625578436 4.35439551718836 3.93968309198113 2.59979625578436 3.24847608250363 2.59979625578436 2.59979625578436 2.59979625578436 2.59979625578436 3.40821820302597 2.59979625578436 2.59979625578436 3.66741940896117 3.05429937403947 3.78968888578922 2.59979625578436 2.59979625578436 2.59979625578436 2.59979625578436 2.59979625578436 2.59979625578436 2.59979625578436 2.59979625578436 4.06532045689543 2.59979625578436 4.03707421245398 2.59979625578436 2.59979625578436 3.90744287728184 2.59979625578436 3.42074107198534 2.59979625578436 2.59979625578436 3.62915824399066 2.59979625578436 3.9381579419355 2.59979625578436 2.59979625578436 4.5074642094816 2.59979625578436 3.55255446331805 2.59979625578436 2.59979625578436 5.23764453145058 2.59979625578436 3.17519681097436 2.59979625578436 2.59979625578436 3.13872541349518 2.59979625578436 2.59979625578436 2.59979625578436 2.59979625578436 2.59979625578436 2.59979625578436 2.59979625578436 2.59979625578436 2.59979625578436 3.74662764509982 3.0212344291614 3.28857685202619 2.59979625578436 2.59979625578436 5.124455986222 2.59979625578436 3.61876043141201 2.59979625578436 2.59979625578436 4.44514612951899 2.59979625578436 3.21244460660398 2.59979625578436 2.59979625578436 4.57938183053462 2.59979625578436 4.47963476366049 2.59979625578436 2.59979625578436 2.59979625578436 2.59979625578436 3.58662713358507 2.59979625578436 2.59979625578436 3.77826387501707 2.59979625578436 3.82545553009634 2.59979625578436 3.17503269450207 4.32089507931617 2.59979625578436 3.53958272929376 2.59979625578436 2.59979625578436 4.23673643956694 2.59979625578436 2.59979625578436 2.59979625578436 2.59979625578436 3.35411837759803 2.59979625578436 4.01603236594508 2.59979625578436 2.59979625578436 3.83205261801493 2.59979625578436 3.28761616215826 2.59979625578436 2.59979625578436 3.2233869813897 2.59979625578436 3.62449439830634 2.59979625578436 2.59979625578436 4.45170263857899 2.59979625578436 3.14070663490831 2.59979625578436 2.59979625578436 4.2145754890584 4.50680177423274 2.59979625578436 3.76457028639514 2.59979625578436 2.59979625578436 4.06811801240991 2.59979625578436 4.0859767242737 2.59979625578436 2.59979625578436 4.9475604939166 2.59979625578436 4.01103896802701 2.59979625578436 2.59979625578436 4.624051315648 2.59979625578436 4.59521349461473 2.59979625578436 2.59979625578436 3.4134412798777 2.59979625578436 3.37140050762372 2.59979625578436 2.59979625578436 4.84104639453413 2.59979625578436 3.02576765931864 2.59979625578436 2.59979625578436 3.55483529680617 2.59979625578436 4.03994574730643 2.59979625578436 2.59979625578436 4.06306326958159 2.59979625578436 3.67347537460116 2.59979625578436 2.59979625578436 4.60434241145039 2.59979625578436 3.52367043205901 2.59979625578436 2.59979625578436 4.01510285445144 2.59979625578436 4.09726286619921 2.59979625578436 2.59979625578436 3.63348895236858 2.59979625578436 3.76972904016815 2.59979625578436 2.59979625578436 4.42246626272989 2.59979625578436 3.70832434765359 2.59979625578436 2.59979625578436 4.2493057786798 2.59979625578436 4.0941189106061 2.59979625578436 2.59979625578436 4.57576371660108 2.59979625578436 4.07019172758665 2.59979625578436 2.59979625578436 4.45854868482079 2.59979625578436 4.63253656182687 2.59979625578436 3.5213345440218 3.58112990203422 3.13449354499906 3.415894803482 2.59979625578436 2.59979625578436 3.67438517565565 2.59979625578436 4.09396467569968 2.59979625578436 2.59979625578436 2.59979625578436 2.59979625578436 2.59979625578436 3.30262129821875 2.59979625578436 2.59979625578436 3.58284287608087 2.59979625578436 3.33163621273224 2.59979625578436 2.59979625578436 3.70057965757866 2.59979625578436 4.60935617421379 2.59979625578436 2.59979625578436 2.59979625578436 3.13011628474653 4.26351711434678 2.59979625578436 2.59979625578436 4.09356781758957 2.59979625578436 4.00238680465379 2.59979625578436 2.59979625578436 3.64275896432737 2.59979625578436 4.15035954084348 3.14105343535606 2.59979625578436 3.22373713132186 2.59979625578436 4.10348433193023 2.59979625578436 2.59979625578436 5.3760293399502 2.59979625578436 3.61039820947627 2.59979625578436 3.20827003153473 4.24261447689179 2.59979625578436 3.19446987617811 2.59979625578436 2.59979625578436 4.00674405613865 2.59979625578436 3.82017398648223 2.59979625578436 2.59979625578436 4.31519820771337 2.59979625578436 3.38617171524093 2.59979625578436 2.59979625578436 5.55098859867968 2.59979625578436 3.36253590573726 2.59979625578436 3.15767287045227 3.88328750845331 2.59979625578436 3.36241783843061 2.59979625578436 2.59979625578436 5.69065028576849 3.17283095979864 3.89454065588228 2.59979625578436 2.59979625578436 3.76349752466115 2.59979625578436 3.52181474650389 3.3040166343606 2.59979625578436 4.32952829195241 2.59979625578436 2.59979625578436 2.59979625578436 2.59979625578436 3.91068472725389 2.59979625578436 3.72640010490732 2.59979625578436 2.59979625578436 5.39048200854236 2.59979625578436 3.42835385336262 2.59979625578436 2.59979625578436 3.15779812644779 2.59979625578436 2.59979625578436 2.59979625578436 3.15037536408807 2.59979625578436 3.88662622344819 2.59979625578436 3.17264699689973 2.59979625578436 2.59979625578436 4.0336414342674 2.59979625578436 3.61565866698739 2.59979625578436 2.59979625578436 3.09253880012922 2.59979625578436 3.77504121623943 2.59979625578436 2.59979625578436 3.74522279935163 2.59979625578436 2.59979625578436 2.59979625578436 2.59979625578436 4.74881075058205 2.59979625578436 2.59979625578436 2.59979625578436 2.59979625578436 4.15030648282747 2.59979625578436 3.37221118168512 2.59979625578436 2.59979625578436 2.59979625578436 2.59979625578436 2.59979625578436 2.59979625578436 3.11933717459368 4.38064499079786 2.59979625578436 3.63776513294116 2.59979625578436 2.59979625578436 4.63276571442267 3.09756767139413 3.4519326062339 2.59979625578436 2.59979625578436 3.88651700217446 2.59979625578436 3.25597584154714 2.59979625578436 2.59979625578436 2.59979625578436 2.59979625578436 3.20605869871251 2.59979625578436 2.59979625578436 4.28817144464823 2.59979625578436 4.09110545771617 2.59979625578436 2.59979625578436 5.04089110747159 2.59979625578436 3.8603873958249 3.15604534493096 2.59979625578436 2.59979625578436 2.59979625578436 2.59979625578436 2.59979625578436 2.59979625578436 4.90570579055344 2.59979625578436 4.04122565012221 2.59979625578436 2.59979625578436 3.0755768791799 2.59979625578436 3.53416582521799 2.59979625578436 2.59979625578436 3.13589593959261 2.59979625578436 3.50069880805217 2.59979625578436 2.59979625578436 4.84768599800649 3.13776652946732 3.85101636034392 2.59979625578436 3.10730057077166 5.25607501792882 2.59979625578436 4.55646332505857 2.59979625578436 2.59979625578436 3.49647393862127 4.01906216917899 2.59979625578436 3.42171456697574 2.59979625578436 2.59979625578436 4.54529633287482 2.59979625578436 3.56431211964338 3.04937180421191 2.59979625578436 3.73493837918575 2.59979625578436 3.76823708262145 2.59979625578436 2.59979625578436 3.97935340636274 2.59979625578436 3.0490669307664 2.59979625578436 2.59979625578436 3.1553627006671 2.59979625578436 3.23608720942091 2.59979625578436 2.59979625578436 4.02834909372441 2.59979625578436 3.37150153489142 2.59979625578436 2.59979625578436 2.59979625578436 2.59979625578436 2.59979625578436 2.59979625578436 2.59979625578436 4.18169055610886 2.59979625578436 3.10694865309437 2.59979625578436 2.59979625578436 3.48281875462644 2.59979625578436 3.48381109612499 2.59979625578436 2.59979625578436 3.78867056354692 2.59979625578436 3.67965037329522 2.59979625578436 2.59979625578436 3.94527780191635 2.59979625578436 3.21993074199792 2.59979625578436 2.59979625578436 2.59979625578436 2.59979625578436 3.46202811036683 2.59979625578436 2.59979625578436 5.00060293765577 2.59979625578436 4.14210548939765 2.59979625578436 2.59979625578436 5.11531326117881 2.59979625578436 3.94470379301307 2.59979625578436 2.59979625578436 3.48037588270895 2.59979625578436 4.55460246346214 2.59979625578436 2.59979625578436 3.97494353335226 2.59979625578436 3.60387661756193 2.59979625578436 2.59979625578436 2.59979625578436 2.59979625578436 2.59979625578436 2.59979625578436 2.59979625578436 3.61637548253596 2.59979625578436 3.48741306523119 2.59979625578436 2.59979625578436 4.66964406816034 2.59979625578436 3.57787170644851 2.59979625578436 2.59979625578436 2.59979625578436 3.6259675130652 2.59979625578436 3.25897829856142 2.59979625578436 2.59979625578436 4.26954800455055 2.59979625578436 3.5866975655272 2.59979625578436 2.59979625578436 3.53996910997867 2.59979625578436 2.59979625578436 2.59979625578436 2.59979625578436 4.10636971646571 3.60093083117833 3.66297563908253 2.59979625578436 2.59979625578436 3.759045560907 2.59979625578436 2.59979625578436 2.59979625578436 2.59979625578436 3.22155548070353 2.59979625578436 3.12826845074903 2.59979625578436 2.59979625578436 3.16658854311766 3.31429537738927 3.12478781716686 2.59979625578436 3.37424946298459 3.45273288614406 2.59979625578436 3.34656235891387 2.59979625578436 3.77000473532773 3.48471841849718 2.59979625578436 3.32636466370826 2.59979625578436 2.59979625578436 4.65240891376462 2.59979625578436 3.05399940778521 2.59979625578436 2.59979625578436 3.21559004798566 2.59979625578436 3.51685704885919 2.59979625578436 2.59979625578436 2.59979625578436 2.59979625578436 3.22310506880101 2.59979625578436 2.59979625578436 2.59979625578436 2.59979625578436 3.18330204680804 2.59979625578436 2.59979625578436 4.30847730210854 2.59979625578436 2.59979625578436 2.59979625578436 2.59979625578436 2.59979625578436 2.59979625578436 2.59979625578436 3.14201754722178 2.59979625578436 2.59979625578436 2.59979625578436 3.59353171185912 2.59979625578436 2.59979625578436 3.4742952044758 2.59979625578436 4.03974231646601 2.59979625578436 2.59979625578436 4.34019960570895 2.59979625578436 3.34233340375088 2.59979625578436 2.59979625578436 2.59979625578436 2.59979625578436 3.53608592051933 2.59979625578436 2.59979625578436 2.59979625578436 3.86313458589679 2.59979625578436 3.51826406352103 2.59979625578436 2.59979625578436 3.71625096344658 2.59979625578436 3.45993785358775 2.59979625578436 2.59979625578436 2.59979625578436 2.59979625578436 3.39845749303654 2.59979625578436 2.59979625578436 2.59979625578436 2.59979625578436 3.31013988848557 2.59979625578436 2.59979625578436 4.11659577912946 2.59979625578436 3.76822406450775 2.59979625578436 2.59979625578436 2.59979625578436 2.59979625578436 3.76430622490982 2.59979625578436 2.59979625578436 2.59979625578436 2.59979625578436 3.66809214722739 2.59979625578436 2.59979625578436 3.94552843496954 2.59979625578436 2.59979625578436 2.59979625578436 2.59979625578436 3.77709883411511 2.59979625578436 3.15933867912396 2.59979625578436 2.59979625578436 3.6723757901802 2.59979625578436 3.06152639500709 2.59979625578436 2.59979625578436 3.77298917154667 2.59979625578436 4.02635772176742 2.59979625578436 2.59979625578436 4.25819570546151 2.59979625578436 3.55735590474518 2.59979625578436 2.59979625578436 2.59979625578436 3.20476569301684 3.24895042512516 2.59979625578436 2.59979625578436 3.3939317028683 2.59979625578436 4.03220279342584 2.59979625578436 2.59979625578436 3.1359058019152 2.59979625578436 2.59979625578436 2.59979625578436 2.59979625578436 3.21916247304854 2.59979625578436 3.43325699342525 2.59979625578436 2.59979625578436 3.8356080573271 2.59979625578436 3.06320104111917 2.59979625578436 2.59979625578436 4.64110352976492 2.59979625578436 3.20487193917224 2.59979625578436 2.59979625578436 3.64772177115844 2.59979625578436 2.59979625578436 2.59979625578436 2.59979625578436 2.59979625578436
Manes.08G099300.v6.1 5.0067915418599 4.67241184650992 9.84618426336901 4.61114732812274 4.75818152576086 4.95233944002431 4.5501243530717 7.43713193062876 4.31387293190585 4.72196301166716 6.36930731879738 5.12915468090574 7.71710802301431 4.22337503517072 3.51251450879117 4.91730601318964 5.2587047596201 7.42800633248615 5.36080232056295 5.21095998477064 4.71645528209204 3.88105613127894 9.00324976492658 5.10697675582156 4.62076329833568 5.7052121239276 5.84102130106705 4.93891475022365 4.81928758069193 5.65029971201889 5.05848504439929 5.08703660848766 8.32294792619613 5.30271391472388 4.82769412137273 4.64276004537696 5.61649717323077 7.23276924224811 5.69096385300736 4.33403042940159 5.69014422820307 5.80597108410735 9.21087376628549 3.76574463858324 4.67276001426509 4.85826228043777 6.34889738770566 6.47812135004268 5.24907974510777 4.1714907707322 5.49828672127045 5.78386841688612 9.09593392435396 5.86470043906595 3.79492487585658 4.61202384795554 6.52950196758832 8.22326146225191 4.52197096483781 4.66179640629556 5.5578931884636 5.65657426638338 8.07095326863565 6.32364397525139 5.80752278138513 5.57872681708223 7.00076450239357 8.09807694807638 5.66047384755319 4.30454750663863 4.81794734407328 5.8993491001692 7.4669713049888 6.4348456154551 4.35439551718836 5.18524874134872 5.2402170030393 7.27812530951488 4.94849304378924 4.27955612042881 7.6738503356052 5.62187191374298 6.47387362193742 4.61256965125198 4.99402501240626 8.48021602381084 6.35836535626148 6.67435107806336 4.74056601728802 3.86377510665336 5.22568446489171 6.4138251987345 7.06418453307067 5.95875593769206 2.59979625578436 4.70432087290489 8.46199728132636 5.56033024134229 9.52554023192413 5.40213529219958 3.54572385788315 7.77035339634179 6.42166224978176 8.08088830839697 7.27937825744538 4.36486813575544 7.40091771606091 5.46797671504559 5.86658584095256 3.12799011821841 4.47041545539033 6.10870479894375 5.19861349047571 8.04541329834598 2.59979625578436 5.35993996502078 5.91943173955923 6.73615912017079 7.18725576212957 4.75060821551022 6.12433465271737 7.25015467989539 6.27397611034402 7.63317988395908 6.32201867823139 4.97341891066273 5.67027116425707 5.20481494461629 6.58847431053689 4.2535313721841 4.46004151807938 4.35159626384511 6.66348905485549 7.88185642919572 5.32506524222314 4.22400499039403 5.07270567375252 5.31861562640934 6.97827525869459 4.92618276563835 3.87829270620676 5.35129637277056 5.01360447922682 8.6809497588077 5.74437146399678 4.16989900314409 6.12174647880506 6.41778741415092 9.51038230820433 5.63881424190592 4.7434366805085 5.85394919932991 5.43395686620018 9.22069008391269 5.29624947528363 5.4164122236531 7.07646013619761 4.89694504590521 8.18333479295732 4.71490156936753 3.40808966416724 4.60329019470343 5.07994328033862 8.37690487734285 4.04855109287913 4.37275316960131 5.83392783055157 5.35931647064566 6.05100434830062 5.36293059902385 3.17915297907334 5.35380199546265 5.68394722434053 9.0520202944218 7.8425116466993 4.80446290383503 5.52644577849338 5.55733407699274 8.21457243323596 2.59979625578436 5.23343030062492 5.72355917823383 4.3225655817495 6.90978547773167 4.15164890284874 5.02596329353643 4.51796798494732 5.47675164389944 9.58049318462911 4.94424832392167 4.64479834054004 9.07622548937415 4.32731820256017 5.95309210469149 9.03528741843787 3.84921109692353 3.86328368237572 4.14966763286751 6.4006671169401 7.49550956854532 4.36136542886796 4.22865906130216 5.3096561154441 5.81353506167946 9.80944258135417 4.46404324423256 3.6389835974797 4.54910938362018 5.35509786156522 9.28718341253057 4.39033472217434 3.73044051282305 3.59001127490207 5.72274593180372 6.59964012757102 6.69888128664353 6.329473561998 4.6487255840445 6.24123085030961 6.47408818756568 3.7666745217418 4.34881925355362 3.69624764149184 5.03592660201115 8.58964239120354 3.82970366029775 6.31010470239984 3.65568174542466 5.41775509638884 8.46894343538192 4.52976601034151 5.23320588385133 4.65435476828462 5.81897995073434 7.0430354403319 5.01860553853324 3.70003596039261 5.71384897367205 5.54238279428538 7.20470116219901 3.24358690281098 3.87599515681154 7.47200300747914 6.26046492043102 6.62577014189818 5.21108855985309 3.95859603214403 5.50841332319435 5.3479827661233 6.40911861869982 4.21943385983775 3.97281132513551 6.65828109062188 5.03466505919278 7.3856676125661 4.68011038703832 6.32025749464405 5.35097259572573 4.67865821570949 7.32988678533193 4.10081705829609 4.41315426772051 5.6795196178193 5.5371887413178 7.5644788511845 4.84945081703104 3.5213345440218 6.24337599497132 5.87441573075698 7.1431084411488 4.41186367554906 4.40358411801564 6.62807242345194 4.91657949981406 6.74647636377467 5.11793762417102 4.27276410264033 6.23259248789457 5.05093769552864 6.66143352684284 8.00990064143849 4.87905067044682 4.51448410959426 5.49012615459878 6.23718557010128 5.70943946154744 5.40660687586363 4.62254636307073 6.22100417339414 5.99075965907721 8.38849673161656 5.21277875307988 4.83988765353149 5.3035656059405 5.41760349071344 7.50106624828691 4.94740677396116 5.32683066960188 5.26899449288686 5.23023539217833 6.92458112415208 5.16302777744711 4.74109195510456 5.64352872661348 5.89627664041431 7.34567796125514 5.65079903306647 5.11246907287362 6.15976672336866 5.98535034119455 7.28503471525836 5.30782157289683 4.90253584689635 4.83767662414104 6.40231277760545 7.83035576729175 5.5151282969732 4.04068063587489 5.40939064719546 6.09059905257422 7.93004373484684 5.57923397634073 5.28070699344831 5.69925041345829 5.91256324445201 7.88373774756368 4.44935965213155 5.03474708886418 5.54356023380213 5.47472274303557 5.34907997913568 6.28305993486001 7.17295988287586 4.45074956524763 5.76211640371812 7.36207535514297 5.331540899601 6.01768416965986 4.97484249065799 5.7840841320848 7.07622490683392 7.25864736929717 4.41060784788035 5.82115361880245 4.92082762114327 8.37553927151037 4.96539091588027 5.59403601579511 4.65748233052916 5.59701099096817 8.33064940364494 4.57545927825513 4.7235856269729 5.49495831088663 5.57957387544311 7.57863272541335 5.82275108957287 5.27182941683755 8.12435234145368 6.14704314632075 7.25585328097275 4.85093429676372 4.87281720386877 4.79370339798468 5.62187819333854 7.28299506749341 4.78019605799677 5.01963808153813 4.86943973198656 5.45070901368351 7.32303205890861 4.38373231035097 4.93465452696671 4.81466505833834 5.85425251379177 3.7837380289056 8.41066062163949 3.95095103811457 4.02594597421259 5.1249161472348 4.31532451990921 7.69049659276916 5.42520023435251 3.60767739904696 4.45077008861746 4.890053392775 6.25661380215919 4.53967482200278 5.35701957578819 6.35280265694753 6.0153119892465 7.24525517345094 4.74263115452788 6.25817141309703 4.5283571934968 5.8462416881157 7.92036911417431 5.53950082171627 4.12359384027158 4.45994324232863 5.68657682702659 6.15429416198384 4.54670517287729 4.4249266853067 4.44961046091349 4.55268857491704 6.11101778954892 4.30333214917826 3.73805869531567 4.24077504340824 5.43565541382288 9.00894275089903 4.49876159736918 3.75882958048046 4.55052264915921 5.60103405938829 7.71468405359607 4.50418565062321 5.63388541536281 4.91752154773495 6.16220755993803 7.67960536449871 4.79808129532899 5.62096938956059 6.12485930767877 7.05171443100223 7.95253210139632 6.36463971965225 4.79861557147135 5.28785621849376 4.61952493701222 6.83784819935283 4.72588009178136 4.21785742444909 5.86391689797488 5.92948071422443 7.64890511689771 3.55185685715032 4.20905488681337 5.58669122064944 5.8042770709118 5.99980045539375 5.60635905693654 4.20538657720876 5.1720050274348 5.53248682895335 9.24979055401856 4.03145852475667 5.06987449001038 5.18568855675346 5.82576424242204 8.78314118019985 3.66764047737369 4.54692943204463 6.23151888742445 5.24809807605094 7.15064901167646 5.30072054009483 5.025281239016 6.00753722380226 7.40652099055712 7.00341957689709 5.5922321361894 4.0662233689892 4.98056101522146 6.04655822701487 7.52611608745167 3.1133240832199 5.48332325248198 7.34255561281725 5.53246373325801 4.98816005139475 6.51673553894546 4.39064502414461 3.15134302408755 5.10954244951856 5.59035588068078 4.62618026646727 4.09557924827127 3.67761256886819 6.04191155945772 5.91082358691209 8.08009513909685 4.33438027319354 4.40161011210532 4.61933707281868 7.82636390186491 5.67558718924061 3.8819948567444 3.61494347329094 8.86760819484666 6.07012850825168 9.25567039239192 5.27965586900133 4.56950858878463 6.40496961677296 4.14902731723498 8.84441074633941 4.8617109689737 2.59979625578436 4.0174031331555 4.0660818130503 5.34599566695008 4.82570022578084 3.12701290025836 5.21203100701423 5.44162663401077 8.26648059253599 4.18367620562526 3.48797309690425 7.1683593869825 5.17781200725102 8.98062766979049 4.06932102243263 4.60405323214141 5.38293329913363 5.34432808768548 7.95129101365646 4.18973019858316 3.83579104032561 5.30466570877666 5.28899222307975 8.28670495378178 3.77143903312147 4.94334780068956 4.35941726342254 3.87848269430012 7.27796278445924 5.29325863473296 3.19311762549978 5.18420072457802 4.93392178192544 6.09469198173206 4.45481154380701 4.2821861767757 5.25939758329228 6.14219153521726 8.51500826681441 2.59979625578436 5.30673032938966 5.15174220951472 5.84151867299005 8.83558835875963 4.37477505853575 3.81704657292979 7.72010954771757 5.42218545407041 9.02092251759978 4.74541786443505 3.65975892763449 2.59979625578436 4.80852324419101 8.40848283251744 4.23366688163413 3.48815169625104 5.74909340250275 5.55962115650846 6.95500287077981 3.33659959047805 4.82330325819778 5.02610284076538 5.91361660856675 8.91268564927516 4.3419740746761 3.7849126878936 5.19930466628483 5.5396889645878 5.57537680384291 6.69824581704779 4.87351567068596 4.15106243593162 6.36119672377759 6.52270881366998 8.68521748009876 5.05036393299678 4.76079776172895 5.8950561677563 6.39970195455746 7.61583077743408 3.67117148881194 3.64876012622529 6.3069685857658 5.98165213976973 7.52448775345823 5.80898739291491 4.96296786462028 5.32596799098141 6.13621991623427 7.36828471314549 4.52456990159433 4.46202275462246 5.18058693207289 6.08089214724965 7.01641744438893 4.29067906117622 3.44951294888695 5.94859647928341 5.14424917250544 7.95513250549037 4.0029296703631 5.31573939093883 5.22167403540487 5.23644899067029 7.99752486729454 6.71722580298878 5.24137526622437 5.16212567183089 6.68540309237614 8.38337557680057 3.97395710301078 4.15074057416713 4.72391116086682 5.49650756468845 7.25779064474343 4.53586350664429 5.55579291498834 5.87261780394317 2.59979625578436 5.98804694658159 5.01825718989685 3.839100201193 7.74332222478937 6.54040776557123 6.15726152617007 4.44378722220023 4.18166335394134 4.25060714661932 5.99159582542454 5.57106087955095 4.82361617694618 5.72440515974775 7.81870348452668 5.43922325534472 8.08344459794174 4.94218317904221 5.22734230268985 2.59979625578436 5.4159613188666 5.45147283072295 5.79833443549663 4.45860712069656 6.5256955022304 5.78193563026756 7.45334618318568 5.24460145885154 3.85889996254991 6.80827264214254 5.43381494416031 7.2732157956243 3.97274571856209 4.72573132316532 5.96590100077606 6.1954835373982 8.02162268560553 4.85033158652943 4.00942744569759 4.79590648216369 2.59979625578436 6.24755079873648 4.59768826054853 4.68425151739168 4.98307645045636 6.72638565852883 6.15940791970335 7.40906520919066 4.7959886997434 4.73310898209096 4.74283497021949 5.06998671463888 8.26712233682396 4.72938301656167 4.72890401917374 6.10298258401708 6.04099129137776 8.56194571190293 4.60845679480937 4.78109513777174 7.2270355181643 5.77884128203077 7.12227880130941 4.85825643618062 4.80239419645407 5.36686896126005 6.22207077971132 9.20295348041159 4.37840394729619 7.05193409450148 4.49564968957774 6.23808933028928 6.21256790761376 4.79587404593374 4.32805578955518 4.70401693904992 5.5313018008461 8.11496625070285 5.04397635242479 5.09055796328112 4.26963222818007 5.67917478320705 8.23519106888149 5.38424491740516 4.38516601556764 5.84693051401118 5.89516504300648 8.48122485914894 5.40545749184595 4.17443433286362 5.15574940692697 4.94694854862914 8.56370466653815 5.92722679427764 2.59979625578436 6.03930694677512 5.72400769246524 7.42560553024347 6.26587574760228 5.57041551766434 5.98527269108609 6.11067806731675 8.05977270257679 4.93583127386031 6.09479722545681 5.11160695941587 3.91632379626202 7.08132690008256 4.26987185809531 4.81618655574051 7.17657958528428 5.7701633349107 5.27533125159038 4.40682532679928 5.3523662180939 4.92555269984293 4.89479369880442 2.59979625578436 4.88234127353117 4.79963571236747 6.69582547677436 5.91302986302674 6.92330306383165 4.33021982899641 4.99881625503114 6.95523663767972 4.99515638828431 7.86270079522848 4.42042900114239 5.36592475869057 4.59639487173828 5.36928819854345 8.39963932213286 4.17168768980405 3.83478323732567 5.06974014224691 5.69663809976066 7.19729325282203 4.8693187303381 4.26474552449985 6.05761056041733
Manes.08G099400.v6.1 3.14683983215409 2.59979625578436 3.20665085371097 2.59979625578436 2.59979625578436 2.59979625578436 2.59979625578436 3.48212528741791 2.59979625578436 2.59979625578436 2.59979625578436 2.59979625578436 2.59979625578436 2.59979625578436 2.59979625578436 2.59979625578436 3.13614105965968 2.59979625578436 2.59979625578436 2.59979625578436 2.59979625578436 2.59979625578436 3.34744421400159 3.03555783025232 2.59979625578436 2.59979625578436 2.59979625578436 2.59979625578436 2.59979625578436 3.12942703094249 2.59979625578436 2.59979625578436 3.58149631188368 2.59979625578436 3.14570398518928 2.59979625578436 3.16493055238067 3.21447733758373 2.59979625578436 2.59979625578436 2.59979625578436 3.04922317902088 3.18911703177846 2.59979625578436 3.19842031549437 2.59979625578436 2.59979625578436 3.38114915188791 2.59979625578436 2.59979625578436 2.59979625578436 2.59979625578436 2.59979625578436 3.06059267461742 2.59979625578436 2.59979625578436 3.6109959391733 3.48202483941218 2.59979625578436 2.59979625578436 2.59979625578436 2.59979625578436 3.10654593426012 2.59979625578436 2.59979625578436 2.59979625578436 2.59979625578436 2.59979625578436 3.62597558266889 3.88995473718565 2.59979625578436 3.55716693151637 2.59979625578436 2.59979625578436 2.59979625578436 3.56363431401342 2.59979625578436 3.24847608250363 2.59979625578436 2.59979625578436 2.59979625578436 2.59979625578436 2.59979625578436 3.47624966748319 2.59979625578436 2.59979625578436 2.59979625578436 2.59979625578436 3.42980673317229 2.59979625578436 2.59979625578436 2.59979625578436 3.32037428677871 3.10301656909335 2.59979625578436 2.59979625578436 2.59979625578436 2.59979625578436 3.34036722524951 2.59979625578436 2.59979625578436 3.10849398345359 2.59979625578436 3.27304933687551 2.59979625578436 3.11766270619839 3.25897070105676 2.59979625578436 3.31666850209906 2.59979625578436 3.6939030069005 3.16467000805317 2.59979625578436 2.59979625578436 2.59979625578436 2.59979625578436 3.34666675568901 2.59979625578436 3.58385032575014 2.59979625578436 3.67178564751051 2.59979625578436 3.30107830576528 2.59979625578436 3.21041768747788 2.59979625578436 2.59979625578436 2.59979625578436 2.59979625578436 2.59979625578436 3.19609879642221 2.59979625578436 2.59979625578436 3.0891275296357 2.59979625578436 2.59979625578436 2.59979625578436 3.08196755351891 3.61876043141201 3.93437830146539 2.59979625578436 2.59979625578436 2.59979625578436 4.04994845422473 2.59979625578436 2.59979625578436 2.59979625578436 3.24166522631322 3.53360745109231 2.59979625578436 2.59979625578436 2.59979625578436 2.59979625578436 3.10037248322062 2.59979625578436 2.59979625578436 2.59979625578436 2.59979625578436 3.53781329340431 2.59979625578436 3.40808966416724 2.59979625578436 2.59979625578436 3.64610360094838 2.59979625578436 3.49183502491586 2.59979625578436 3.41510177671445 2.59979625578436 2.59979625578436 2.59979625578436 2.59979625578436 2.59979625578436 3.39684887833031 2.59979625578436 2.59979625578436 2.59979625578436 3.48071335577149 2.59979625578436 2.59979625578436 2.59979625578436 2.59979625578436 2.59979625578436 3.15566167985817 2.59979625578436 3.13068999412181 2.59979625578436 3.04936763595227 2.59979625578436 3.21065778610885 2.59979625578436 3.037160815614 2.59979625578436 3.04160865887499 3.53779768437622 3.17241119288935 3.09039111622633 2.59979625578436 3.83188735656536 3.67286410586901 3.79180362126009 3.48251498255572 2.59979625578436 2.59979625578436 4.01103896802701 3.47906877077808 3.41151332783018 2.59979625578436 3.2670926519256 4.40929173294704 3.44097522767948 2.59979625578436 2.59979625578436 3.42444996502386 4.47998716313349 4.57808846991452 4.04946998940355 2.59979625578436 2.59979625578436 4.31144256826869 2.59979625578436 2.59979625578436 2.59979625578436 3.23943786201555 3.97125260143775 2.59979625578436 4.91876954241526 2.59979625578436 2.59979625578436 3.8486904104516 3.7907200031936 2.59979625578436 2.59979625578436 3.94044672350216 4.15158134811954 3.12874083925188 2.59979625578436 2.59979625578436 3.19240955863012 4.33004698795945 3.85784711651453 3.74827886475334 2.59979625578436 2.59979625578436 4.53401034143521 3.34894100460763 3.17150791081674 2.59979625578436 3.33193592708876 3.61569775868697 3.35413872164702 3.23218886600296 3.17623298287933 3.08092639916607 3.42349936287459 2.59979625578436 2.59979625578436 2.59979625578436 3.36707522615221 4.16303534383684 3.23544690453558 3.38024867922274 2.59979625578436 3.04994649852283 3.07878727232066 3.11512830171232 2.59979625578436 3.72609391070597 4.69287287146534 4.04813556321068 3.88739597768504 3.29543486065326 2.59979625578436 4.10654547416867 3.25999495487418 3.63936309198249 3.24021384773122 2.59979625578436 2.59979625578436 3.76883990120799 4.52347918480324 3.9711913968225 3.16701465435691 2.59979625578436 2.59979625578436 3.84226087756042 2.59979625578436 2.59979625578436 3.30593419081973 3.07327005296684 4.16656439522523 2.59979625578436 2.59979625578436 2.59979625578436 3.13011628474653 3.65250326144447 4.04816312576133 3.77282643439476 3.42317760654825 2.59979625578436 4.00238680465379 2.59979625578436 3.27020841900006 3.21057785747254 3.70977069704653 3.79469870865205 2.59979625578436 3.96907504514623 3.47556618872314 2.59979625578436 4.28550640542332 3.37143112947888 3.77178160445201 2.59979625578436 3.50591962117144 3.70258396608002 4.96290732425558 2.59979625578436 2.59979625578436 2.59979625578436 4.2969138470963 3.34573460342168 3.17865863106762 2.59979625578436 2.59979625578436 4.10626143757148 3.57079195732032 2.59979625578436 3.44479857084641 2.59979625578436 3.69894092230814 3.36930499807517 2.59979625578436 2.59979625578436 2.59979625578436 3.89264417556316 2.59979625578436 2.59979625578436 2.59979625578436 3.09304328024829 4.15940258692225 4.54807081784639 4.13402702641508 2.59979625578436 3.40503430776885 3.53014888630321 3.45140772308329 4.51269475846111 2.59979625578436 3.06601140229909 3.71999682860615 3.10020146374746 3.3860634446461 2.59979625578436 2.59979625578436 4.14469395532479 2.59979625578436 2.59979625578436 3.15022104454705 3.81465209650602 4.53453627651365 2.59979625578436 2.59979625578436 2.59979625578436 3.34338385331662 4.36574279650293 3.73814861403534 4.50877571754299 2.59979625578436 2.59979625578436 4.29413943257146 3.63148108676377 2.59979625578436 3.29703488223369 3.88662622344819 2.59979625578436 3.57959499661178 2.59979625578436 2.59979625578436 2.59979625578436 2.59979625578436 3.80396395277201 3.00763695540965 3.3195691347463 2.59979625578436 2.59979625578436 3.77504121623943 2.59979625578436 3.90278704758699 2.59979625578436 3.66056050234826 2.59979625578436 2.59979625578436 2.59979625578436 2.59979625578436 2.59979625578436 3.51159020852859 3.33282874095462 3.90352720459635 2.59979625578436 3.27667244084487 5.01537375020906 3.29247100215013 3.24419192203211 2.59979625578436 2.59979625578436 4.37183438362036 2.59979625578436 2.59979625578436 2.59979625578436 3.27040979766199 3.41054618312097 2.59979625578436 3.67676263160891 3.8866168499337 3.5812492167731 4.8579407437261 2.59979625578436 4.73051259097806 3.25894527343764 3.48895088648259 3.52010982756662 2.59979625578436 4.00195409120866 2.59979625578436 2.59979625578436 3.78744223106535 3.69410504494913 2.59979625578436 2.59979625578436 3.61077221681272 3.58652185827062 3.89725386825431 4.21785742444909 2.59979625578436 3.57995862099293 4.21725448108976 3.55185685715032 2.59979625578436 2.59979625578436 3.10140652150073 2.59979625578436 2.59979625578436 3.89202251523489 2.59979625578436 2.59979625578436 3.53345212500998 2.59979625578436 2.59979625578436 2.59979625578436 3.73269580497058 3.73477065696665 4.07901474762147 2.59979625578436 3.87828827602203 2.59979625578436 3.94873831684893 2.59979625578436 3.81677662848967 2.59979625578436 3.13776652946732 4.11070147214262 3.62020523057581 3.10730057077166 2.59979625578436 4.21181239857201 4.4520454312414 2.59979625578436 4.47727440879105 3.49647393862127 2.59979625578436 3.34678284603657 3.7474474502979 3.31367075302264 2.59979625578436 2.59979625578436 2.59979625578436 2.59979625578436 3.04937180421191 3.14802037916805 3.41253877880521 3.67994191429749 3.35064364855437 2.59979625578436 3.09344190010374 2.59979625578436 2.59979625578436 3.48788424575146 2.59979625578436 2.59979625578436 2.59979625578436 3.30170228463906 3.37602505743054 3.51372612606172 2.59979625578436 3.2027230823485 2.59979625578436 3.53954419752657 2.59979625578436 2.59979625578436 2.59979625578436 2.59979625578436 3.11976522407249 2.59979625578436 3.50321857761277 2.59979625578436 2.59979625578436 3.59922678175207 2.59979625578436 3.32871826849192 3.9229274409597 3.49823486347591 3.32526864023558 2.59979625578436 3.66043172394382 2.59979625578436 3.04736748769776 4.09501617285911 2.59979625578436 2.59979625578436 2.59979625578436 3.65399748847355 3.73907939336889 2.59979625578436 4.33815545761704 2.59979625578436 2.59979625578436 3.7284690357755 3.30442840010922 2.59979625578436 3.28720428082605 2.59979625578436 4.32006382859075 3.14717678469408 3.99734253545325 2.59979625578436 4.03070467399221 4.79617363451547 2.59979625578436 2.59979625578436 3.22721475254557 3.10526400266323 3.94474846747449 3.14192697751166 2.59979625578436 3.17879938663296 2.59979625578436 3.81799429195978 4.49480723273591 3.77863573177652 2.59979625578436 3.11530692652306 3.63151091231973 3.2962608485763 2.59979625578436 2.59979625578436 2.97688219355799 3.1664216170609 2.59979625578436 3.07812638981679 3.21960951687133 3.51499110119768 3.77440639804638 2.59979625578436 2.59979625578436 2.59979625578436 2.59979625578436 2.59979625578436 3.06791717975771 3.45055086810467 2.59979625578436 2.59979625578436 2.59979625578436 3.5866975655272 3.12724282625815 3.63668053393566 3.14894040553398 2.59979625578436 2.59979625578436 2.59979625578436 2.59979625578436 2.59979625578436 2.59979625578436 3.08382354620843 2.59979625578436 3.42230518372925 2.59979625578436 2.59979625578436 3.22990884353066 3.19337031441694 3.25879465846468 2.59979625578436 2.59979625578436 2.59979625578436 3.27005780046848 2.59979625578436 2.59979625578436 2.59979625578436 3.49948415980588 2.59979625578436 2.59979625578436 2.59979625578436 3.5091143569893 3.21175968271509 3.37588687910859 2.59979625578436 2.59979625578436 2.59979625578436 3.11624245650931 2.59979625578436 2.59979625578436 2.59979625578436 2.59979625578436 3.23953822414247 2.59979625578436 3.36404641342157 3.21559004798566 2.59979625578436 2.59979625578436 3.44518071866167 3.73658898751313 2.59979625578436 3.0945433916009 3.22310506880101 3.21867299731733 3.95439250155381 2.59979625578436 2.59979625578436 3.18330204680804 2.59979625578436 2.59979625578436 2.59979625578436 3.25815219576688 2.59979625578436 3.34444953840647 3.35469425889052 2.59979625578436 2.59979625578436 2.59979625578436 4.30731980806167 2.59979625578436 2.59979625578436 2.59979625578436 2.59979625578436 2.59979625578436 3.12734860701425 2.59979625578436 2.59979625578436 3.45357611062151 2.59979625578436 2.59979625578436 2.59979625578436 2.59979625578436 3.34233340375088 2.59979625578436 2.59979625578436 2.59979625578436 2.59979625578436 3.3686302546408 3.33322949980246 3.11790825992549 3.15183655154252 2.59979625578436 2.59979625578436 3.99216097832766 3.34267066795857 2.59979625578436 2.59979625578436 3.44650063410331 2.98900452407651 3.13093185640013 3.25257180805638 2.59979625578436 2.59979625578436 2.59979625578436 2.59979625578436 2.59979625578436 3.11870604035815 2.59979625578436 3.01265836496538 2.59979625578436 3.52235664790499 2.59979625578436 2.59979625578436 3.53263743416576 2.59979625578436 2.59979625578436 2.59979625578436 2.59979625578436 3.61482800661992 2.59979625578436 2.59979625578436 2.59979625578436 2.59979625578436 4.07961686378241 3.32630363502723 3.57524302608937 2.59979625578436 2.59979625578436 2.59979625578436 2.59979625578436 3.61024766233292 2.59979625578436 3.08978059537946 3.38630181835361 2.59979625578436 2.59979625578436 2.59979625578436 2.59979625578436 3.06152639500709 3.22256664660478 2.59979625578436 2.59979625578436 2.59979625578436 3.7218804815132 3.1198917268211 3.95022009336645 2.59979625578436 3.65393620300245 3.82194434515169 2.59979625578436 2.59979625578436 2.59979625578436 3.63309973265521 2.59979625578436 2.59979625578436 3.29759367244079 3.3939317028683 2.59979625578436 4.3228332829375 3.68674262044617 3.37561084007314 2.59979625578436 3.0410586930376 2.59979625578436 3.19153549401571 2.59979625578436 2.59979625578436 2.59979625578436 3.08541878809132 3.20730882339491 3.03374484675826 3.23170429409391 3.89584176871827 3.06320104111917 2.59979625578436 2.59979625578436 2.59979625578436 2.59979625578436 3.20487193917224 2.59979625578436 2.59979625578436 2.59979625578436 3.08270106822196 2.59979625578436 2.59979625578436 2.59979625578436 2.59979625578436
Manes.08G099500.v6.1 5.72484159395232 4.42826423694023 6.14831459237147 5.50643425645673 5.08648901616659 5.92281067071408 5.8443785801528 4.71814051372388 5.56665746556599 4.03643567027412 5.65826227080431 6.59018275192265 4.42515069574572 5.91939165685816 6.47518872153707 6.29977485673515 6.13090596537304 4.25595750004627 5.58521144248332 4.85754408369782 6.02059663537524 6.18718230644261 4.57924701588582 5.71874883870545 4.16467618541302 5.43613425186829 5.10620199308965 4.3345954139311 5.52819649414464 4.12552501601777 4.92748134089189 6.82336436748132 4.24289168513582 5.34137180821078 4.45035622871217 5.6320086124653 6.02819658170328 4.95651834574369 4.95719563579121 6.10845246426455 6.32684927674242 6.30867970279914 6.10911771472646 4.20918139565387 4.60766517298189 5.47218292357223 5.34096822200716 5.30134432292523 5.97187605652517 4.57319839656107 6.63750976285568 6.90243620728188 5.59046353444191 5.60859604148995 4.36570977807883 6.58682112826875 6.49253757292377 4.84673295463266 5.56848890032045 4.55316832336097 4.02226528212128 6.96262729167508 4.3306298088978 5.50880681331723 5.29895433900126 4.99048668622726 6.3939151955001 5.03344696906225 4.64675955479319 4.07461972269401 5.62673953955139 6.46153895716307 3.7753725235791 5.8166066397783 4.96354976747314 6.72572495373759 6.98288636492626 5.22156976858325 6.49292029389649 4.9468558470853 5.89003786662951 7.03737226783457 4.06790948899444 5.28028937334527 4.8458800778298 4.81714248072594 5.52048077937565 4.12958273516361 4.87958951584088 4.88827321769357 5.53502787833006 6.96908092851914 3.60878346568707 5.38513975205502 2.59979625578436 5.39092330953209 5.40594061865836 6.93625100625283 4.631813090141 5.63668191428246 3.83555055270904 4.86490054795549 5.78025643602999 5.27549610475579 2.59979625578436 4.16790133497031 4.15248928119766 7.63604294779461 4.7293357776028 5.7144627337975 5.00863129571073 4.74156683859348 7.90681120709169 5.04172308439769 6.50626143573854 5.70343134865592 5.65634947639646 6.21649447294114 4.32652932826383 4.63122847993381 4.53296121603809 5.53668820710395 5.70939577311074 5.1113616708102 4.67622618685027 3.88240910578303 6.2764809223543 6.77087258967159 5.59481164135613 4.74021673080822 3.61868305960293 6.00058591965369 6.63341070658848 5.40034080619873 3.95739301312775 5.63721934487478 5.99857544140898 6.13707091295722 5.24588669440295 5.75847096975581 4.92552397122543 5.5958212042098 6.78429326664797 4.46689874852308 5.95381700984889 3.7839530082026 5.70969231258048 7.82825594579276 5.252234873558 6.46902882030237 3.8700181854824 4.61033226091907 6.37251759498199 4.75378785238388 6.6738851342022 8.11870132031838 3.88410418424711 7.37825133597923 5.36069854957779 4.88381555929453 4.71999931948755 5.49098489044968 6.91509689226547 4.53584095163051 3.94850285336736 4.24470430342269 6.68494958499827 6.95213531352667 6.05100434830062 5.97601529176346 4.94227373694043 5.35380199546265 5.93829345721779 4.90073528209625 5.9967120623662 7.0139753578834 5.91587194931895 6.02633632604508 4.53457186003769 2.59979625578436 3.91453850042518 5.40306859595893 6.6250408952317 4.44821029049616 4.67855160346014 5.17029521525967 5.34944477560879 5.91110139971521 4.55413044150036 6.72168725200977 3.09391014913098 5.13837227983335 6.18492671845605 6.00597954240764 5.00971834221718 4.31893936656113 4.71686264545529 6.01274302996807 5.68172637036218 3.59639004488498 4.04091581987876 3.92248848061779 5.80894326932749 6.30035142963498 6.05539047982858 5.03007285398336 3.8194847780561 6.1541260361976 6.63730626994937 4.75735623715264 4.85150998125175 3.92500810131871 6.10863532966804 6.68188471481843 4.43796753485725 5.27656904711149 4.37145103490537 5.38518185231202 5.63783822190466 5.08454118675387 3.3496085626079 3.91115969666603 6.51753012981226 5.68316212440673 4.43102802832132 3.16305146276653 5.3297934882194 5.04782811694261 5.41775509638884 4.16920383302777 3.7907200031936 7.58525145799763 6.47800431328044 4.6259726054992 5.76329066934762 4.04329959410607 3.5051384300408 5.30830029641142 6.24704242546979 4.39847813267599 4.66705083300496 3.74827886475334 4.03341287972796 7.22764119398081 3.93939444433371 5.36890059076489 4.15155193002553 5.04786293549594 7.52499358016662 4.34626495160161 5.12118172086813 3.67861131213525 4.16341129940291 5.50262902901826 4.46850132985838 5.68728583374393 6.32025749464405 6.70906416853661 6.13769737539341 4.07019172758665 5.12900274370436 5.42898151348034 5.04573802404949 6.07698425018242 5.30444911146329 6.28725488664627 4.97378564951748 4.82343661449974 5.85332213139494 4.17450068315943 4.98149696042383 4.73041365241294 5.94746120421685 6.21602795743394 4.78579871169383 5.72338284879135 4.69390789329597 2.59979625578436 5.05093769552864 6.98318361900876 5.23104512738813 5.34821551587359 4.57733631346419 5.919191673227 5.57500010383503 4.88115662666595 4.22737692092062 3.67127404849583 5.32540999903824 6.32518805922712 4.47874480446883 5.08001625425568 4.56600586008688 6.59462999442668 5.6771689538285 5.16337108547952 3.45882666299881 4.75436582175864 4.86397593901368 6.10374774937837 4.55922787602047 5.16302777744711 5.24059184724095 7.78395409042451 5.84938322655124 4.76995341358012 5.57321952290197 4.77897094289441 5.87565730795669 5.32868471070745 3.75733231750362 4.32621808956982 4.67072981947184 5.48301317101777 5.52097802124036 4.43124557945812 4.27292191287345 4.1464829094435 6.16174133024749 5.32068239915332 4.94383497394109 3.64358731401363 3.97462826926992 5.10625967904267 5.87797328305666 4.52483948398526 4.2260546928364 5.09729951426394 4.74421659201787 5.83215354324521 4.28294060486241 4.51596221078483 2.59979625578436 5.38225513720197 6.93546099601082 4.71901960207256 4.61419133982633 4.02619953082338 5.75850525318416 7.26263998363424 4.30770493345304 2.59979625578436 3.51261602950284 4.83492351238383 7.18582744965631 5.07243865884345 5.21834944762796 3.63238902565073 6.08274078027702 5.41111777658077 5.1991944910678 4.36864710988513 4.02977953118524 5.86694047257099 5.6955094790032 4.14469395532479 3.73918619992547 6.05518013667218 5.31401199586067 6.63341183106917 4.53453627651365 4.88808020132637 5.32200638941968 5.39048200854236 5.86143018172601 4.94467142102808 4.64145191676514 3.31762165171637 5.53048579056157 5.24967719110536 3.92788527743056 4.44328764391147 3.80321908370672 3.95725259331698 4.80640965075616 7.05809418219671 4.10915487480474 4.90472534149054 4.58318412475417 5.2981033003359 5.03976585108958 4.29642468583677 6.21045505131192 3.7212483429046 5.59981166844074 5.49195319260444 4.22145159702949 5.72106641659192 4.22974050395676 4.70104077609791 6.17902943458693 2.59979625578436 6.37405418911246 7.14628762784184 5.41360630013026 5.51904414819448 5.64930134659245 4.54481408285063 2.59979625578436 5.52310897992379 6.78558518530302 4.32781803000473 3.77807859896217 2.59979625578436 6.14051306135549 7.01970109302696 4.6807897379801 4.58652678613867 4.01927911399507 6.03702905835775 6.78759011818534 4.96610820864432 3.49715164307647 4.39140635163495 6.63407643814712 6.82155392906675 4.35687068115035 4.59364027235975 4.27647691396808 5.97830085213179 7.14949310578513 4.77435454329182 4.30115773173715 5.01401394957266 6.06163169245919 7.38384642147261 3.78744223106535 4.46212903778732 4.61212092128119 6.23163102562106 4.75720702124881 4.73687398928901 4.56547778284764 3.87768498285264 6.24632898318534 5.10065153744204 5.13018666827478 4.81527597678006 3.76564883305679 4.27834271273152 5.78480450353924 5.48133840269262 5.145897166701 4.20538657720876 5.90539637660738 6.1472599181959 5.2771683468275 5.12157250913925 5.29970810755228 6.7222259568642 4.96696697878882 5.37563522810271 4.37728954412166 4.58670245930921 4.21859487092253 5.79917380131357 4.84557135384782 5.15620788851256 4.27639708117753 6.20769898863847 4.65304966011235 3.49795787344468 5.49271591861748 3.81325512582008 6.69875447177111 4.89557207887775 4.86653471350228 3.32230035878917 3.26482453652333 4.39335156406611 5.62977006848032 4.52286384679647 4.66265331329192 5.68799405207824 3.68393033000572 5.30885099420128 6.24652720176741 2.59979625578436 5.8067448312664 3.14802037916805 4.93918041942382 6.21956849025643 4.41387227501811 4.93864679994054 4.88326919476536 5.89075188175204 6.3811581025713 4.30342550007095 5.19698134333256 5.26807346091733 5.3669371566378 6.69998708166147 4.96919341620255 5.73754937810001 5.11974523140136 5.51399892103178 5.61821712786228 5.16871073541656 5.24792975615174 4.02344476662737 4.82052470348111 6.82173720235585 5.22535398571758 5.22641838034157 4.45332118908992 6.31517368808297 6.11941356385232 5.10944508818509 6.51877320017942 2.59979625578436 5.76550887946521 7.04026078594803 4.35808557731145 4.54857627572513 4.43001441737251 6.2103899189651 6.33053061957243 4.09501617285911 4.82086728190946 4.22236043332814 5.16546212373829 5.79299749106787 4.48725059888347 4.46412656921837 3.6867508036148 5.45005419896294 5.06757800446858 5.55553563123667 4.75424634558328 3.76305104014096 5.81637866443501 5.88786880726175 4.20448879507154 5.9718434396574 4.43969622920129 5.25939758329228 4.38370527221215 4.6319147963197 4.32796366705066 4.03905554454009 5.33379953968864 6.29581446219956 4.6067047508699 5.60322280182388 5.89656791632807 5.7812904968441 6.24130133923521 4.27799672230626 4.39882080243722 4.54755158678647 5.31097958012828 6.38636169697876 4.83948903781891 6.43630483535298 3.67968789655313 6.48125311417489 7.2223051074223 5.23533225422521 5.39054250408169 3.7464171855587 5.67731943660699 5.03854741250509 4.68642023050812 5.4765400026771 4.88895186436083 6.07721123812511 6.17766070270162 6.89792242482732 5.37503581191468 5.59244097782911 5.95603986560287 5.77555119994654 4.74399541057762 4.71173018823048 5.94264135331163 4.41231140610649 5.34174450484864 7.21627701058495 4.75727725951518 5.73961854936136 3.8027405824871 4.79050584628903 6.737716641453 3.75950738938113 5.80898739291491 4.91340200004958 6.84591811600884 5.37926450215076 5.79494788891754 4.77800830052544 4.7094735381717 5.58341570088192 8.02126382699943 4.85553184670136 5.18689960656346 3.91662933705899 5.37740178579213 6.45252301748468 4.96525154018265 4.88162675144335 5.85823179320448 6.22671823063266 6.08749585400155 4.42529292192595 5.86329294715447 4.43689765150505 6.36233317024135 8.08840754788449 5.21108137294699 5.01477187278918 4.51392783465009 6.39431586340407 6.03014388774935 5.03624319045402 5.40337656662633 5.0342469001687 5.78630527277948 6.26497647261464 4.73185941640041 4.96792480518495 4.48344017446927 4.23964625906642 5.34833279091737 4.07356538823346 4.91466211411522 3.95439250155381 4.83385739587962 5.21631662540804 5.53970078671139 5.49316516071312 4.98574003949392 4.58212374922458 5.67875247083348 4.27552575341503 4.77026276951786 3.35469425889052 4.28711904250441 5.63490274058531 6.03754579994022 4.90489661188858 4.05700328859792 5.04624114485497 6.61121214599996 4.64471961542334 5.53768402403598 5.15720302817073 5.44052386411747 5.8041010662446 4.8989515967325 4.33366349290683 4.3449948183877 5.35982423441439 5.6536305639299 4.76492591503276 4.95877174651968 4.00942744569759 6.6093126836215 5.66832519039415 4.17125942085363 5.59031497241758 4.01562233808824 7.57535850903039 5.09437018306266 6.79709050926499 5.01490594908796 5.80298022914783 3.78461529775044 5.58448257435031 6.16538177217759 4.7403232159213 5.33254782967975 5.15831769821127 6.57617528607329 6.85154948504729 5.77208519785813 5.00013383609117 4.14618106881104 4.98053591262516 4.96063476520595 4.2636485000193 4.27004814023612 4.70616400223102 6.56209489758195 6.88562437255031 5.04674193833079 4.61758077467712 2.59979625578436 5.95891147060246 5.43284111539091 4.99153067690934 4.79587404593374 4.09549389941145 6.24027556389281 6.6719800383409 5.03311407758417 5.66246344868806 4.86249697187736 5.91315793879436 5.886191192563 4.70045264333103 6.4931680159422 6.55644688792887 5.91035972341346 6.90490364547498 5.13273878154362 4.65485542339702 5.27112859369765 4.91649102665063 7.23387429065976 5.34532044154312 4.98240027873282 3.84185510846805 4.79376191235955 6.71405669302503 4.36625650283796 4.37170956636546 4.3805493214814 5.61138074708617 5.98031217937892 4.49145526903406 4.61892221554033 5.746302329426 5.87089223229835 5.33698167627615 4.00715525546964 5.19060080790135 6.05572995600955 5.15292582995651 5.68306429242239 4.55634020007141 3.91655510433263 4.01173626267249 5.77180131102073 6.23026402739407 2.59979625578436 5.63371052459358 4.35013301017844 4.66834383822364 6.45520024337716 4.73848810542396 5.13242162102499 4.9726996719071 4.55846220690868 6.01637200123825 4.53317045375195 2.59979625578436 3.22438648604129 6.04243578113702 7.05327280075487 4.81405465532834 4.57343399013619 4.36204370635366 5.58846472723652 7.20569344926491 5.09678667923318 5.52384887703089 4.54303241854753 5.80277115356353
Manes.08G099600.v6.1 3.36893467607003 2.59979625578436 2.59979625578436 3.63410803335427 4.68860213593706 3.38078536465957 3.15816018115106 2.59979625578436 2.59979625578436 3.263295019147 2.59979625578436 3.04561120384308 2.59979625578436 2.59979625578436 2.59979625578436 3.1581819852139 3.77339051050079 2.59979625578436 4.59562908396503 2.59979625578436 3.2129912889402 3.25601641733816 2.59979625578436 3.80192645065722 3.14413877371066 2.59979625578436 3.7059866091091 3.20900055990681 4.41131441014984 3.12942703094249 3.56031851016587 3.6890929521727 3.17378617670681 3.61722718869772 2.59979625578436 3.39941693038722 3.94382157042819 2.59979625578436 3.27237941274458 2.59979625578436 3.48701286742929 3.58930414174586 3.18911703177846 3.43514863882075 2.59979625578436 3.6266181304827 3.52617709414591 3.55116117433422 4.05595995176715 3.53623203608649 3.11136424535262 4.77987616627818 3.1269057721942 3.86749335096064 2.59979625578436 3.28257618553174 3.82647792567349 2.59979625578436 2.59979625578436 3.52567379773375 2.59979625578436 3.87978480580529 3.10654593426012 2.59979625578436 2.59979625578436 2.59979625578436 3.16805095130771 2.59979625578436 3.84431852604002 3.36088296270151 3.45118233955962 4.46530999005297 2.59979625578436 2.59979625578436 2.59979625578436 4.0857042864662 3.12344627707087 2.59979625578436 3.29249169049875 3.31752771329381 3.19937689101105 4.30215742048669 2.59979625578436 3.31900261704314 2.59979625578436 2.59979625578436 3.85105948740097 3.06043028247974 3.88719071150968 3.98810959691063 2.59979625578436 3.90601320041306 2.59979625578436 3.46289563222322 2.59979625578436 3.17011221737183 2.59979625578436 3.02061995747434 2.59979625578436 2.59979625578436 3.27454701011887 3.60218563771027 3.6032494770633 3.27304933687551 2.59979625578436 2.59979625578436 3.06791173847519 4.1203430502902 3.01650372679633 3.50485837076424 3.30153397352435 3.16467000805317 3.23406369003861 2.59979625578436 2.59979625578436 4.18967018362555 3.13082777262013 3.45406892818204 2.59979625578436 4.75060821551022 3.56284251907067 3.13872541349518 3.45460970656978 2.59979625578436 3.86397515092349 2.59979625578436 2.59979625578436 3.46370293381128 2.59979625578436 2.59979625578436 3.61868305960293 3.42111300273466 3.32469701506341 2.59979625578436 4.23550654235681 3.44340296313251 4.0977347290974 3.75524493251314 3.11715769885859 4.12443202986697 2.59979625578436 3.50513210186605 3.06178703260991 2.59979625578436 2.59979625578436 3.09448431999199 3.95000533915541 3.05552170562978 3.26575909677216 2.59979625578436 3.41833297366157 3.58821161658991 3.78902210672354 3.10037248322062 2.59979625578436 2.59979625578436 3.52242163446846 2.59979625578436 3.26880893046291 2.59979625578436 3.17503269450207 3.74089425304051 3.51663380570461 2.59979625578436 2.59979625578436 2.59979625578436 3.45050421449097 3.53722900253047 2.59979625578436 3.47527778647275 2.59979625578436 3.13618426178944 3.50199777250438 3.06384658117584 3.10734665489403 3.06457845309048 3.39302171797744 3.48071335577149 2.59979625578436 2.59979625578436 2.59979625578436 3.2233869813897 3.71140782396458 3.55121517652352 3.75724959169815 3.76194308366252 4.14318554364039 3.90862625430082 2.59979625578436 3.03334130892695 3.29524616250881 2.59979625578436 3.69550203293633 3.47346663669662 3.10743416573937 4.01220060360045 3.56747809674052 3.52246435195984 3.92440086533052 3.67286410586901 3.69283169022679 3.11468408518749 4.37805582473445 3.04772504160026 3.83335999253602 3.321338580523 2.59979625578436 4.29273045318865 3.73630216568218 3.20579552351965 3.77367409578493 3.11572183528983 4.41186666836158 3.27611731718091 3.48736179688901 4.21049733304262 2.59979625578436 3.77406851515128 5.36110768781031 3.33238703215835 3.3496085626079 3.07737644082094 2.59979625578436 3.23943786201555 3.41103001416928 3.56356945436749 2.59979625578436 5.04782811694261 4.72669514704258 3.14584555959347 4.41467451740912 2.59979625578436 3.49674835093757 4.2156737729944 3.52367043205901 3.34376290195548 2.59979625578436 3.43823763246653 3.76171483623071 4.00773958451904 4.2292696822675 3.1852947067468 2.59979625578436 3.41555650284634 2.59979625578436 4.2799336362182 3.40319810354056 3.92858886645085 3.12024369940562 2.59979625578436 3.87897467098637 3.48725331849201 3.17623298287933 3.92036524626451 3.18614183435273 4.09152716741015 2.59979625578436 4.09760074552466 4.08592064442753 2.59979625578436 2.59979625578436 2.59979625578436 3.61779196529466 3.97627155849084 3.54517870254472 4.22994528057576 3.80440871900827 3.58112990203422 5.2521856764633 3.415894803482 4.01373665405877 3.29543486065326 3.36821729632826 5.35661565991324 3.06864531641847 3.63936309198249 3.49834410633833 2.59979625578436 3.79793381884116 3.91582675044796 2.59979625578436 4.59039528706094 4.57733631346419 3.4551235647353 3.5859747586968 3.33163621273224 3.48177099774535 2.59979625578436 3.70057965757866 3.41276326438424 3.85978030151669 4.30443335200009 3.56402233026117 4.1162160226387 4.40298978321171 3.56418732133832 4.7124185258634 3.77282643439476 5.22951712272219 4.30730283440983 3.70249481191501 3.5062742012031 3.9074884632975 3.21057785747254 4.04362598355541 3.79469870865205 4.71503148236007 3.85705474077245 3.47556618872314 3.79327768619068 3.88593967986865 3.53945940346149 3.8388998440066 3.61588927876974 3.70097135517803 3.05910626361496 4.86185894600844 3.79160438696396 4.52508004361914 3.16981088905528 3.76560242009159 3.64358731401363 3.41312046559163 4.413775213141 4.01903210021985 3.41198659639537 3.57079195732032 3.56398633747989 3.44479857084641 3.83707874515466 3.55720716581145 3.53689864302089 2.59979625578436 4.25429971315118 4.25956035074571 3.14223713453464 3.2672277472172 3.3839879457408 4.06713649984956 3.44610527326197 3.78599847187112 2.59979625578436 3.13261469345293 4.31740953134203 3.40503430776885 3.14307563156158 4.23835487047107 3.63238902565073 4.11122769213977 3.52058092152185 2.59979625578436 3.88724372928017 3.3860634446461 4.14358576806397 3.4117013907922 3.08587502403935 3.26884182041456 2.59979625578436 3.54211256810747 4.27360562182038 3.96357768773387 3.29631831669058 3.22380152582246 4.30704482728096 3.20913638165412 2.59979625578436 5.58251874451099 3.71829811035671 3.15779812644779 2.59979625578436 2.59979625578436 4.11053185892905 3.3738486396907 3.5766943121934 3.35883779744775 4.13662359960951 3.17264699689973 4.99715302222234 2.59979625578436 3.95732723256081 3.14481839600152 2.99054227134901 3.5829904785219 3.7212483429046 4.09741551169217 3.77701508256462 3.19947538049542 4.09850791216332 4.1715324172179 3.84842707654233 3.98146792064773 5.53260901940399 4.42358222186322 2.59979625578436 4.3332650023417 2.59979625578436 2.59979625578436 3.12088499837687 2.59979625578436 4.84905751112074 3.54865317049011 3.90837326798078 3.57041299923972 2.59979625578436 2.59979625578436 4.71233516362033 3.47516363191189 5.21759429852952 4.09854497638558 4.50606985970418 4.66353599150306 3.53203352010553 3.94362191624918 4.51741061154326 4.02767706067778 3.69209890104218 3.29886172274126 4.06127079942006 3.51034282900347 4.55038216085847 4.03750591102957 3.65679325577199 4.30115773173715 4.20004270875239 4.03711304014706 3.50203005288194 3.45109885259742 3.92529210360888 2.59979625578436 5.16530431943274 5.5301585037032 5.16439826872673 4.52200976347209 4.48026976972743 3.79222420763822 3.57995862099293 3.08920714372086 4.95473541638906 3.61601268946692 3.89727676803837 4.71535308644287 3.71607341182361 5.34882944341889 3.43303792983199 4.66386770279899 3.74881062406791 3.53345212500998 3.44841520843695 2.59979625578436 3.41665666789317 3.73269580497058 3.82079898883431 4.68694832973936 2.59979625578436 4.06152418492999 4.01508751431884 3.94873831684893 3.69417829184246 3.26388014084464 4.73205170788311 3.77680143930102 4.79629342473698 3.53440729344241 3.10730057077166 4.55080550462338 2.59979625578436 3.47284080734992 3.82699401076295 3.63807990455992 3.00594591942254 3.62276432158505 3.50975893664833 3.42171456697574 4.06576216325702 4.10071414215578 3.56963630029071 3.58234218278946 2.59979625578436 3.4884732644141 4.09230239212543 3.97368906783729 5.37492605879126 2.59979625578436 5.17935047041515 3.09344190010374 4.34168363524065 2.59979625578436 3.0490669307664 4.25934145628502 3.48331719498716 2.59979625578436 3.58311592753866 3.23608720942091 3.51372612606172 2.59979625578436 3.78116077740132 4.14902731723498 3.14868655853493 3.71897059537881 2.59979625578436 3.32965303865418 2.59979625578436 3.11976522407249 3.30109143257354 3.63758619848977 3.37410327500007 3.44589270512451 3.10694865309437 3.45647939961573 2.59979625578436 3.61437619789413 3.94518456173293 3.72987887300017 2.59979625578436 3.52331060492508 3.96073882320318 3.83292023859456 3.29214780067696 3.22666753937026 3.56844582822542 2.59979625578436 4.14202579378601 2.59979625578436 4.46412656921837 3.37725547101701 3.38765383122753 4.60957755055174 3.46202811036683 2.59979625578436 4.52384359756471 4.08500922753451 3.82951374308233 2.59979625578436 3.14717678469408 2.59979625578436 3.67704188197736 4.11050823596911 3.29025677866774 3.78815434729946 3.20753853820288 3.48037588270895 3.89958109685791 3.85098207456144 3.36210465489817 3.57239373537881 2.59979625578436 3.32869148150303 2.59979625578436 4.49480723273591 3.13864089446275 4.63794035180029 3.32506186180071 2.59979625578436 4.10333252423882 2.59979625578436 3.11591032459858 2.97688219355799 3.00173983477685 4.75043873356912 2.59979625578436 3.65775448958064 3.65097381201179 2.85685819631722 3.64488221720875 3.29663103898979 3.19473572649359 4.12808416109519 3.91659645168202 3.40372521807497 4.40893570203337 3.35805347339294 4.26954800455055 4.74399541057762 3.69810982247138 5.3769411937489 3.92077427370397 3.37185434725751 4.81442750052972 2.59979625578436 4.38275651510986 3.64876012622529 3.23796702278507 3.71380891902958 2.59979625578436 2.59979625578436 3.60066604531036 3.28089785406808 3.60091484347649 3.04710913781508 4.20625387689369 3.52399980726882 3.47254829990629 3.27099546505006 3.34310554963969 5.3884027757582 3.78528617484139 3.16658854311766 3.31429537738927 3.12478781716686 4.61943289449753 3.54285352533004 2.59979625578436 5.33090477994849 3.03412909987516 3.37588687910859 2.59979625578436 3.83308018553565 4.32364185819135 2.59979625578436 5.12021846696459 4.40455012698823 3.23836589690278 4.23651531661607 3.77381104378575 3.66416623449122 2.59979625578436 3.21559004798566 2.59979625578436 3.62099745099714 4.22719409016126 4.09667551541647 2.59979625578436 3.68569758297786 2.59979625578436 4.17096964746959 4.45593961507622 3.58640791717732 2.59979625578436 3.41956127694051 4.88869387524017 2.59979625578436 3.71664159246952 6.03362999958947 2.59979625578436 4.85901635599342 3.136598296543 5.85540789248489 4.54329224685563 2.59979625578436 4.15904493162123 3.170552578228 3.21021486625664 5.55734742158315 3.23562971642821 4.47074681878499 3.50378192147112 2.59979625578436 3.91715192550565 3.69191241686749 4.93775403235419 3.29367264049087 3.50863035512316 4.09738001091924 2.59979625578436 3.44859642076762 2.59979625578436 2.59979625578436 2.59979625578436 3.53608592051933 4.37563812689985 4.53501372124181 4.18507241187271 2.59979625578436 4.14910926872599 3.4239887387881 4.14713782646538 2.59979625578436 4.33819038824305 5.9547619402227 3.14857604664619 4.27553572170227 3.06332944846279 2.59979625578436 3.69424802388849 3.2546236740327 4.03653832587842 3.43488083141115 3.11870604035815 4.05730311952018 3.67107566896209 2.59979625578436 3.13842484873088 4.17812568688727 3.43724552845874 2.59979625578436 3.14315768447763 2.59979625578436 2.59979625578436 5.43284111539091 4.11224313051273 2.59979625578436 3.68000914401727 3.88257670646385 3.58035369690722 3.36362012377228 3.11619863125283 3.95530122265723 4.44445085305624 3.48287750794055 3.23023422384682 3.50657944241829 3.059035661787 3.65836322027094 4.21898952457637 3.15933867912396 4.00553713877279 3.53809143152737 3.89949653170754 3.3044068221996 3.79239235682791 3.22256664660478 3.49119366410399 3.87841040353765 3.82023768338981 3.7218804815132 3.49126360448332 4.57967475790835 2.59979625578436 3.87758396366912 2.59979625578436 2.59979625578436 2.59979625578436 3.30313529149927 4.75420188625027 2.59979625578436 4.0185530243409 2.59979625578436 3.70954315675184 5.42021542729389 3.63258420929194 5.32415234277675 3.80587184726714 3.97385721878554 3.74177503548414 2.59979625578436 4.10691714609519 3.32166868968202 3.21916247304854 5.59719153644544 3.28340384350047 3.4528299964533 3.8655649995876 4.20152419685369 4.37985794022797 3.39575812278152 3.92702060530145 3.22438648604129 3.57226173833166 3.46972008704662 2.59979625578436 5.42686717921785 3.48597486151391 4.46995122641455 3.08270106822196 3.34529463786093 3.99450613624867 2.59979625578436 3.63929620480223
Manes.08G099700.v6.1 2.59979625578436 2.59979625578436 2.59979625578436 2.59979625578436 2.59979625578436 2.59979625578436 2.59979625578436 2.59979625578436 2.59979625578436 2.59979625578436 2.59979625578436 2.59979625578436 3.11804907243019 2.59979625578436 2.59979625578436 3.1581819852139 2.59979625578436 2.59979625578436 2.59979625578436 2.59979625578436 3.2129912889402 2.59979625578436 2.59979625578436 4.38948306087592 2.59979625578436 2.59979625578436 2.59979625578436 2.59979625578436 2.59979625578436 2.59979625578436 2.59979625578436 2.59979625578436 2.59979625578436 2.59979625578436 2.59979625578436 2.59979625578436 2.59979625578436 2.59979625578436 2.59979625578436 2.59979625578436 2.59979625578436 2.59979625578436 2.59979625578436 2.59979625578436 2.59979625578436 2.59979625578436 2.59979625578436 2.59979625578436 2.59979625578436 2.59979625578436 2.59979625578436 2.59979625578436 2.59979625578436 2.59979625578436 2.59979625578436 2.59979625578436 2.59979625578436 2.59979625578436 2.59979625578436 2.59979625578436 2.59979625578436 2.59979625578436 2.59979625578436 2.59979625578436 2.59979625578436 2.59979625578436 2.59979625578436 2.59979625578436 3.4930121375438 2.59979625578436 2.59979625578436 2.59979625578436 2.59979625578436 2.59979625578436 2.59979625578436 2.59979625578436 2.59979625578436 2.59979625578436 2.59979625578436 2.59979625578436 2.59979625578436 2.59979625578436 2.59979625578436 2.59979625578436 2.59979625578436 2.59979625578436 2.59979625578436 2.59979625578436 2.59979625578436 2.59979625578436 2.59979625578436 2.59979625578436 2.59979625578436 2.59979625578436 2.59979625578436 2.59979625578436 2.59979625578436 2.59979625578436 2.59979625578436 2.59979625578436 2.59979625578436 2.59979625578436 2.59979625578436 2.59979625578436 2.59979625578436 2.59979625578436 2.59979625578436 2.59979625578436 2.59979625578436 2.59979625578436 2.59979625578436 2.59979625578436 2.59979625578436 2.59979625578436 2.59979625578436 2.59979625578436 2.59979625578436 2.59979625578436 2.59979625578436 2.59979625578436 2.59979625578436 2.59979625578436 2.59979625578436 2.59979625578436 2.59979625578436 2.59979625578436 2.59979625578436 2.59979625578436 2.59979625578436 2.59979625578436 2.59979625578436 2.59979625578436 2.59979625578436 2.59979625578436 2.59979625578436 2.59979625578436 2.59979625578436 2.59979625578436 2.59979625578436 3.16073271291655 2.59979625578436 2.59979625578436 2.59979625578436 2.59979625578436 2.59979625578436 2.59979625578436 2.59979625578436 2.59979625578436 2.59979625578436 2.59979625578436 2.59979625578436 2.59979625578436 2.59979625578436 2.59979625578436 2.59979625578436 2.59979625578436 2.59979625578436 3.2043609590842 2.59979625578436 2.59979625578436 2.59979625578436 2.59979625578436 2.59979625578436 2.59979625578436 2.59979625578436 2.59979625578436 2.59979625578436 2.59979625578436 2.59979625578436 2.59979625578436 2.59979625578436 2.59979625578436 2.59979625578436 2.59979625578436 3.31397370621681 2.59979625578436 2.59979625578436 2.59979625578436 3.08843871467039 2.59979625578436 2.59979625578436 2.59979625578436 2.59979625578436 2.59979625578436 2.59979625578436 2.59979625578436 2.59979625578436 2.59979625578436 2.59979625578436 2.59979625578436 2.59979625578436 2.59979625578436 2.59979625578436 2.59979625578436 2.59979625578436 2.59979625578436 2.59979625578436 2.59979625578436 2.59979625578436 3.01337418459523 2.59979625578436 2.59979625578436 2.59979625578436 2.59979625578436 2.59979625578436 2.59979625578436 2.59979625578436 2.59979625578436 2.59979625578436 2.59979625578436 2.59979625578436 2.59979625578436 2.59979625578436 2.59979625578436 2.59979625578436 2.59979625578436 2.59979625578436 2.59979625578436 2.59979625578436 2.59979625578436 2.59979625578436 2.59979625578436 2.59979625578436 2.59979625578436 3.07224328759053 2.59979625578436 2.59979625578436 2.59979625578436 2.59979625578436 3.26661495764191 2.59979625578436 2.59979625578436 2.59979625578436 2.59979625578436 3.13920880252861 2.59979625578436 2.59979625578436 2.59979625578436 3.19240955863012 2.59979625578436 2.59979625578436 2.59979625578436 2.59979625578436 2.59979625578436 2.59979625578436 3.13246240288098 2.59979625578436 2.59979625578436 2.59979625578436 2.59979625578436 2.59979625578436 2.59979625578436 2.59979625578436 2.59979625578436 2.59979625578436 4.42095901778372 2.59979625578436 2.59979625578436 2.59979625578436 2.59979625578436 2.59979625578436 2.59979625578436 2.59979625578436 2.59979625578436 2.59979625578436 2.59979625578436 2.59979625578436 2.59979625578436 2.59979625578436 2.59979625578436 2.59979625578436 2.59979625578436 2.59979625578436 2.59979625578436 2.59979625578436 2.59979625578436 2.59979625578436 2.59979625578436 2.59979625578436 2.59979625578436 2.59979625578436 2.59979625578436 2.59979625578436 2.59979625578436 2.59979625578436 2.59979625578436 2.59979625578436 2.59979625578436 2.59979625578436 2.59979625578436 2.59979625578436 2.59979625578436 2.59979625578436 2.59979625578436 2.59979625578436 2.59979625578436 2.59979625578436 2.59979625578436 2.59979625578436 2.59979625578436 2.59979625578436 2.59979625578436 2.59979625578436 2.59979625578436 2.59979625578436 2.59979625578436 2.59979625578436 2.59979625578436 2.59979625578436 2.59979625578436 2.59979625578436 2.59979625578436 2.59979625578436 2.59979625578436 2.59979625578436 2.59979625578436 3.18526268121318 2.59979625578436 2.59979625578436 2.59979625578436 2.59979625578436 2.59979625578436 2.59979625578436 2.59979625578436 2.59979625578436 3.26580903861444 2.59979625578436 2.59979625578436 2.59979625578436 2.59979625578436 2.59979625578436 2.59979625578436 2.59979625578436 2.59979625578436 2.59979625578436 2.59979625578436 2.59979625578436 2.59979625578436 2.59979625578436 2.59979625578436 2.59979625578436 2.59979625578436 2.59979625578436 2.59979625578436 2.59979625578436 2.59979625578436 2.59979625578436 2.59979625578436 2.59979625578436 2.59979625578436 3.25721121744889 2.59979625578436 2.59979625578436 2.59979625578436 2.59979625578436 2.59979625578436 2.59979625578436 2.59979625578436 2.59979625578436 2.59979625578436 3.17372833296139 2.59979625578436 2.59979625578436 2.59979625578436 2.59979625578436 2.59979625578436 2.59979625578436 2.59979625578436 2.59979625578436 2.59979625578436 2.59979625578436 2.59979625578436 2.59979625578436 2.59979625578436 2.59979625578436 2.59979625578436 2.59979625578436 3.06480719808051 2.59979625578436 2.59979625578436 2.59979625578436 2.59979625578436 2.59979625578436 2.59979625578436 2.59979625578436 2.59979625578436 2.59979625578436 2.59979625578436 2.59979625578436 2.59979625578436 2.59979625578436 2.59979625578436 2.59979625578436 2.59979625578436 2.59979625578436 2.59979625578436 2.59979625578436 2.59979625578436 2.59979625578436 2.59979625578436 2.59979625578436 2.59979625578436 2.59979625578436 2.59979625578436 2.59979625578436 2.59979625578436 2.59979625578436 2.59979625578436 2.59979625578436 2.59979625578436 2.59979625578436 2.59979625578436 2.59979625578436 2.59979625578436 2.59979625578436 2.59979625578436 2.59979625578436 2.59979625578436 2.59979625578436 2.59979625578436 2.59979625578436 2.59979625578436 2.59979625578436 3.08352688683135 2.59979625578436 2.59979625578436 2.59979625578436 2.59979625578436 2.59979625578436 2.59979625578436 2.59979625578436 2.59979625578436 2.59979625578436 2.59979625578436 2.59979625578436 2.59979625578436 2.59979625578436 2.59979625578436 2.59979625578436 2.59979625578436 2.59979625578436 2.59979625578436 2.59979625578436 2.59979625578436 2.59979625578436 2.59979625578436 2.59979625578436 2.59979625578436 2.59979625578436 2.59979625578436 2.59979625578436 2.59979625578436 2.59979625578436 2.59979625578436 2.59979625578436 2.59979625578436 2.59979625578436 2.59979625578436 2.59979625578436 2.59979625578436 2.59979625578436 2.59979625578436 2.59979625578436 2.59979625578436 2.59979625578436 2.59979625578436 2.59979625578436 2.59979625578436 2.59979625578436 2.59979625578436 2.59979625578436 2.59979625578436 2.59979625578436 3.10712921319811 2.59979625578436 2.59979625578436 2.59979625578436 2.59979625578436 2.59979625578436 2.59979625578436 2.59979625578436 2.59979625578436 2.59979625578436 2.59979625578436 2.59979625578436 2.59979625578436 2.59979625578436 2.59979625578436 2.59979625578436 2.59979625578436 2.59979625578436 2.59979625578436 2.59979625578436 2.59979625578436 2.59979625578436 2.59979625578436 2.59979625578436 3.53954419752657 3.71897059537881 2.59979625578436 2.59979625578436 2.59979625578436 2.59979625578436 2.59979625578436 2.59979625578436 2.59979625578436 2.59979625578436 2.59979625578436 2.59979625578436 2.59979625578436 2.59979625578436 2.59979625578436 2.59979625578436 2.59979625578436 2.59979625578436 2.59979625578436 2.59979625578436 2.59979625578436 3.47961913918967 2.59979625578436 2.59979625578436 2.59979625578436 2.59979625578436 2.59979625578436 2.59979625578436 2.59979625578436 2.59979625578436 2.59979625578436 2.59979625578436 2.59979625578436 2.59979625578436 2.59979625578436 2.59979625578436 2.59979625578436 2.59979625578436 3.23124158278061 3.12380631914321 2.59979625578436 2.59979625578436 2.59979625578436 2.59979625578436 2.59979625578436 2.59979625578436 3.14192697751166 2.59979625578436 2.59979625578436 2.59979625578436 2.59979625578436 2.59979625578436 2.59979625578436 2.59979625578436 2.59979625578436 3.0284462862932 2.59979625578436 2.59979625578436 2.59979625578436 2.59979625578436 2.59979625578436 2.59979625578436 2.59979625578436 2.59979625578436 2.59979625578436 2.59979625578436 2.59979625578436 2.59979625578436 2.59979625578436 2.59979625578436 2.59979625578436 3.06791717975771 2.59979625578436 2.59979625578436 2.59979625578436 2.59979625578436 2.59979625578436 2.59979625578436 2.59979625578436 3.14894040553398 2.59979625578436 2.59979625578436 2.59979625578436 2.59979625578436 2.59979625578436 2.59979625578436 2.59979625578436 2.59979625578436 2.59979625578436 2.59979625578436 2.59979625578436 2.59979625578436 2.59979625578436 2.59979625578436 2.59979625578436 2.59979625578436 2.59979625578436 2.59979625578436 2.59979625578436 2.59979625578436 2.59979625578436 2.59979625578436 2.59979625578436 2.59979625578436 2.59979625578436 2.59979625578436 2.59979625578436 2.59979625578436 2.59979625578436 2.59979625578436 2.59979625578436 2.59979625578436 2.59979625578436 2.59979625578436 2.59979625578436 2.59979625578436 2.59979625578436 2.59979625578436 2.59979625578436 2.59979625578436 2.59979625578436 2.59979625578436 2.59979625578436 2.59979625578436 2.59979625578436 2.59979625578436 2.59979625578436 2.59979625578436 2.59979625578436 2.59979625578436 2.59979625578436 3.7445127826073 3.51082790168131 2.59979625578436 2.59979625578436 2.59979625578436 2.59979625578436 2.59979625578436 2.59979625578436 2.59979625578436 2.59979625578436 2.59979625578436 3.36223058634014 2.59979625578436 2.59979625578436 2.59979625578436 2.59979625578436 2.59979625578436 2.59979625578436 2.59979625578436 2.59979625578436 2.59979625578436 2.59979625578436 2.59979625578436 2.59979625578436 2.59979625578436 2.59979625578436 2.59979625578436 2.59979625578436 2.59979625578436 2.59979625578436 2.59979625578436 2.59979625578436 2.59979625578436 2.59979625578436 2.59979625578436 2.59979625578436 2.59979625578436 2.59979625578436 2.59979625578436 2.59979625578436 2.59979625578436 2.59979625578436 2.59979625578436 2.59979625578436 2.59979625578436 2.59979625578436 2.59979625578436 2.59979625578436 2.59979625578436 2.59979625578436 2.59979625578436 2.59979625578436 2.59979625578436 2.59979625578436 2.59979625578436 2.59979625578436 2.59979625578436 2.59979625578436 2.59979625578436 2.59979625578436 2.59979625578436 2.59979625578436 2.59979625578436 2.59979625578436 2.59979625578436 2.59979625578436 2.59979625578436 4.09013134307423 2.59979625578436 2.59979625578436 2.59979625578436 2.59979625578436 3.86268534291012 2.59979625578436 2.59979625578436 2.59979625578436 2.59979625578436 2.59979625578436 2.59979625578436 2.59979625578436 2.59979625578436 2.59979625578436 2.59979625578436 2.59979625578436 2.59979625578436 2.59979625578436 2.59979625578436 3.73922672233274 2.59979625578436 2.59979625578436 2.59979625578436 2.59979625578436 2.59979625578436 2.59979625578436 2.59979625578436 2.59979625578436 2.59979625578436 2.59979625578436 2.59979625578436 2.59979625578436 2.59979625578436 2.59979625578436 2.59979625578436 2.59979625578436 2.59979625578436 2.59979625578436 2.59979625578436 2.59979625578436 2.59979625578436 2.59979625578436 2.59979625578436 2.59979625578436 2.59979625578436 2.59979625578436 2.59979625578436 2.59979625578436 3.06320104111917 2.59979625578436 2.59979625578436 2.59979625578436 2.59979625578436 2.59979625578436 2.59979625578436 2.59979625578436 2.59979625578436 2.59979625578436 2.59979625578436 2.59979625578436 2.59979625578436 2.59979625578436
Manes.08G099800.v6.1 2.59979625578436 2.59979625578436 2.59979625578436 3.50016072193926 2.59979625578436 2.59979625578436 2.59979625578436 2.59979625578436 2.59979625578436 2.59979625578436 2.59979625578436 3.04561120384308 2.59979625578436 2.59979625578436 2.59979625578436 3.1581819852139 2.59979625578436 2.59979625578436 2.59979625578436 2.59979625578436 2.59979625578436 2.59979625578436 2.59979625578436 3.21375796249481 2.59979625578436 2.59979625578436 2.59979625578436 3.79297901267061 2.59979625578436 2.59979625578436 2.59979625578436 2.59979625578436 2.59979625578436 4.1156567015998 2.59979625578436 2.59979625578436 2.59979625578436 3.21447733758373 2.59979625578436 2.59979625578436 2.59979625578436 2.59979625578436 2.59979625578436 2.59979625578436 2.59979625578436 2.59979625578436 3.14070476119692 3.1556293923897 2.59979625578436 2.59979625578436 2.59979625578436 2.59979625578436 3.1269057721942 2.59979625578436 2.59979625578436 2.59979625578436 3.1130976494983 2.59979625578436 2.59979625578436 2.59979625578436 2.59979625578436 2.59979625578436 2.59979625578436 2.59979625578436 2.59979625578436 2.59979625578436 2.59979625578436 3.19194094230314 2.59979625578436 2.59979625578436 2.59979625578436 2.59979625578436 2.59979625578436 2.59979625578436 2.59979625578436 2.59979625578436 2.59979625578436 3.24847608250363 2.59979625578436 2.59979625578436 2.59979625578436 2.59979625578436 2.59979625578436 2.59979625578436 2.59979625578436 2.59979625578436 2.59979625578436 2.59979625578436 3.1906912113914 3.03309729085306 2.59979625578436 2.59979625578436 2.59979625578436 3.10301656909335 2.59979625578436 2.59979625578436 2.59979625578436 2.59979625578436 2.59979625578436 2.59979625578436 2.59979625578436 2.59979625578436 2.59979625578436 3.07799747124634 2.59979625578436 2.59979625578436 2.59979625578436 2.59979625578436 3.01650372679633 2.59979625578436 2.59979625578436 2.59979625578436 3.05008182588941 2.59979625578436 2.59979625578436 2.59979625578436 2.59979625578436 3.097772256188 2.59979625578436 2.59979625578436 2.59979625578436 2.59979625578436 2.59979625578436 2.59979625578436 2.59979625578436 2.59979625578436 2.59979625578436 2.59979625578436 2.59979625578436 3.53930605846071 2.59979625578436 2.59979625578436 3.19371833097314 2.59979625578436 2.59979625578436 2.59979625578436 2.59979625578436 2.59979625578436 2.59979625578436 2.59979625578436 2.59979625578436 2.59979625578436 2.59979625578436 3.03461879545996 2.59979625578436 2.59979625578436 2.59979625578436 2.59979625578436 2.59979625578436 2.59979625578436 2.59979625578436 2.59979625578436 2.59979625578436 2.59979625578436 2.59979625578436 2.59979625578436 2.59979625578436 2.59979625578436 2.59979625578436 2.59979625578436 2.59979625578436 2.59979625578436 2.59979625578436 2.59979625578436 2.59979625578436 2.59979625578436 2.59979625578436 2.59979625578436 2.59979625578436 2.59979625578436 2.59979625578436 2.59979625578436 3.12628544447371 2.59979625578436 2.59979625578436 2.59979625578436 2.59979625578436 2.59979625578436 2.59979625578436 2.59979625578436 2.59979625578436 2.59979625578436 2.59979625578436 2.59979625578436 3.19004403745022 2.59979625578436 2.59979625578436 2.59979625578436 2.59979625578436 3.21065778610885 2.59979625578436 2.59979625578436 2.59979625578436 3.04160865887499 2.59979625578436 2.59979625578436 2.59979625578436 2.59979625578436 2.59979625578436 2.59979625578436 2.59979625578436 2.59979625578436 2.59979625578436 2.59979625578436 2.59979625578436 3.61010806293255 2.59979625578436 2.59979625578436 2.59979625578436 3.20579552351965 4.21964789456216 2.59979625578436 2.59979625578436 2.59979625578436 2.59979625578436 2.59979625578436 2.59979625578436 2.59979625578436 2.59979625578436 3.02576765931864 3.13294224426404 2.59979625578436 2.59979625578436 2.59979625578436 2.59979625578436 3.56356945436749 2.59979625578436 2.59979625578436 2.59979625578436 2.9870565861914 2.59979625578436 2.59979625578436 2.59979625578436 2.59979625578436 2.59979625578436 3.34376290195548 2.59979625578436 2.59979625578436 2.59979625578436 2.59979625578436 2.59979625578436 2.59979625578436 2.59979625578436 2.59979625578436 2.59979625578436 2.59979625578436 3.17150791081674 2.59979625578436 2.59979625578436 2.59979625578436 2.59979625578436 2.59979625578436 2.59979625578436 3.08092639916607 2.59979625578436 2.59979625578436 2.59979625578436 2.59979625578436 3.14550218000467 3.17608306896042 3.49175676901494 2.59979625578436 2.59979625578436 2.59979625578436 2.59979625578436 3.48326144687435 2.59979625578436 2.59979625578436 2.59979625578436 2.59979625578436 3.22228357111191 2.59979625578436 2.59979625578436 2.59979625578436 2.59979625578436 2.59979625578436 2.59979625578436 2.59979625578436 2.59979625578436 2.59979625578436 2.59979625578436 2.59979625578436 2.59979625578436 2.59979625578436 2.59979625578436 2.59979625578436 2.59979625578436 2.59979625578436 2.59979625578436 2.59979625578436 2.59979625578436 3.25348081783336 2.59979625578436 2.59979625578436 2.59979625578436 2.59979625578436 4.57683443672913 2.59979625578436 2.59979625578436 2.59979625578436 2.59979625578436 2.59979625578436 2.59979625578436 2.59979625578436 2.59979625578436 2.59979625578436 2.59979625578436 2.59979625578436 2.59979625578436 2.59979625578436 2.59979625578436 3.1486359026078 2.59979625578436 2.59979625578436 2.59979625578436 2.59979625578436 3.4222802704751 2.59979625578436 2.59979625578436 2.59979625578436 2.59979625578436 3.86527703487348 2.59979625578436 2.59979625578436 2.59979625578436 2.59979625578436 2.59979625578436 2.59979625578436 2.59979625578436 2.59979625578436 2.59979625578436 2.59979625578436 2.59979625578436 2.59979625578436 2.59979625578436 2.59979625578436 2.59979625578436 2.59979625578436 2.59979625578436 2.59979625578436 2.59979625578436 2.59979625578436 2.59979625578436 2.59979625578436 2.59979625578436 2.59979625578436 3.68918697738608 2.59979625578436 2.59979625578436 2.59979625578436 2.59979625578436 3.58629929128869 2.59979625578436 2.59979625578436 2.59979625578436 2.59979625578436 2.59979625578436 3.06075262526231 2.59979625578436 2.59979625578436 2.59979625578436 2.59979625578436 2.59979625578436 2.59979625578436 3.03225364507438 2.59979625578436 2.59979625578436 2.59979625578436 2.59979625578436 2.59979625578436 2.59979625578436 2.59979625578436 2.59979625578436 2.59979625578436 2.59979625578436 2.59979625578436 2.59979625578436 2.59979625578436 2.59979625578436 2.59979625578436 2.59979625578436 2.59979625578436 3.17468152259091 2.59979625578436 2.59979625578436 2.59979625578436 2.59979625578436 3.33065454872683 2.59979625578436 2.59979625578436 2.59979625578436 2.59979625578436 2.59979625578436 2.59979625578436 2.59979625578436 2.59979625578436 2.59979625578436 2.59979625578436 2.59979625578436 2.59979625578436 2.59979625578436 3.14919715036927 3.94880500380553 2.59979625578436 2.59979625578436 2.59979625578436 3.47516363191189 3.32860106906141 2.59979625578436 2.59979625578436 2.59979625578436 2.59979625578436 4.10941691662404 3.36995450427097 2.59979625578436 2.59979625578436 2.59979625578436 2.59979625578436 2.59979625578436 2.59979625578436 2.59979625578436 2.59979625578436 2.59979625578436 2.59979625578436 2.59979625578436 2.59979625578436 2.59979625578436 4.05481899246946 2.59979625578436 2.59979625578436 2.59979625578436 2.59979625578436 3.07202167120568 2.59979625578436 2.59979625578436 2.59979625578436 2.59979625578436 3.15604534493096 2.59979625578436 2.59979625578436 2.59979625578436 2.59979625578436 2.59979625578436 2.59979625578436 2.59979625578436 2.59979625578436 2.59979625578436 2.59979625578436 2.59979625578436 2.59979625578436 2.59979625578436 2.59979625578436 2.59979625578436 2.59979625578436 2.59979625578436 2.59979625578436 2.59979625578436 3.43532346854083 2.59979625578436 2.59979625578436 2.59979625578436 2.59979625578436 3.19701343765189 2.59979625578436 2.59979625578436 2.59979625578436 2.59979625578436 4.0038787903597 2.59979625578436 2.59979625578436 2.59979625578436 2.59979625578436 2.59979625578436 2.59979625578436 2.59979625578436 2.59979625578436 2.59979625578436 2.59979625578436 3.04937180421191 2.59979625578436 2.59979625578436 2.59979625578436 3.13368629208698 2.59979625578436 2.59979625578436 2.59979625578436 2.59979625578436 3.37185808117063 3.52086051291967 2.59979625578436 2.59979625578436 2.59979625578436 3.23608720942091 2.59979625578436 2.59979625578436 2.59979625578436 2.59979625578436 2.59979625578436 2.59979625578436 2.59979625578436 2.59979625578436 2.59979625578436 2.59979625578436 3.58227561620931 2.59979625578436 2.59979625578436 2.59979625578436 3.31341918269739 3.88481103793489 2.59979625578436 2.59979625578436 2.59979625578436 2.59979625578436 2.59979625578436 2.59979625578436 2.59979625578436 2.59979625578436 2.59979625578436 2.59979625578436 2.59979625578436 2.59979625578436 2.59979625578436 2.59979625578436 2.59979625578436 2.59979625578436 2.59979625578436 2.59979625578436 3.0356971867682 3.30442840010922 2.59979625578436 2.59979625578436 2.59979625578436 2.59979625578436 2.59979625578436 2.59979625578436 2.59979625578436 2.59979625578436 2.59979625578436 4.14215953449024 2.59979625578436 2.59979625578436 2.59979625578436 3.12386348523869 2.59979625578436 2.59979625578436 2.59979625578436 3.48794078037073 2.59979625578436 3.54190319695318 2.59979625578436 2.59979625578436 2.59979625578436 2.59979625578436 3.09463790016529 2.59979625578436 2.59979625578436 2.59979625578436 2.59979625578436 2.59979625578436 2.59979625578436 2.59979625578436 2.59979625578436 2.85685819631722 3.64488221720875 3.29663103898979 2.59979625578436 2.59979625578436 2.59979625578436 3.06791717975771 2.59979625578436 2.59979625578436 2.59979625578436 2.59979625578436 2.59979625578436 2.59979625578436 2.59979625578436 2.59979625578436 2.59979625578436 2.59979625578436 2.59979625578436 3.21419104749459 2.59979625578436 2.59979625578436 2.59979625578436 2.59979625578436 2.59979625578436 2.59979625578436 2.59979625578436 3.04710913781508 2.59979625578436 2.59979625578436 2.59979625578436 2.59979625578436 2.59979625578436 3.53953527174762 2.59979625578436 2.59979625578436 2.59979625578436 2.59979625578436 2.59979625578436 3.68263909842841 2.59979625578436 2.59979625578436 3.21175968271509 2.59979625578436 2.59979625578436 3.23035530106182 2.59979625578436 2.59979625578436 3.48802483307444 2.59979625578436 2.59979625578436 2.59979625578436 2.59979625578436 3.47520283733032 2.59979625578436 2.59979625578436 2.59979625578436 2.59979625578436 2.59979625578436 3.62159293703543 2.59979625578436 3.0945433916009 2.59979625578436 2.59979625578436 2.59979625578436 2.59979625578436 2.59979625578436 2.59979625578436 3.51082790168131 2.59979625578436 2.59979625578436 2.59979625578436 2.59979625578436 2.59979625578436 2.59979625578436 2.59979625578436 2.59979625578436 2.59979625578436 2.59979625578436 2.59979625578436 2.59979625578436 2.59979625578436 2.59979625578436 2.59979625578436 2.59979625578436 2.59979625578436 2.59979625578436 2.59979625578436 2.59979625578436 2.59979625578436 2.59979625578436 2.59979625578436 2.59979625578436 2.59979625578436 2.59979625578436 2.59979625578436 2.59979625578436 2.59979625578436 2.59979625578436 2.59979625578436 2.59979625578436 2.59979625578436 2.59979625578436 2.59979625578436 3.03183288177952 2.59979625578436 2.59979625578436 2.59979625578436 2.59979625578436 3.34681157322541 2.59979625578436 2.59979625578436 2.59979625578436 2.59979625578436 2.59979625578436 2.59979625578436 2.59979625578436 2.59979625578436 3.01265836496538 3.37964665561139 2.59979625578436 2.59979625578436 2.59979625578436 2.59979625578436 2.59979625578436 2.59979625578436 2.59979625578436 2.59979625578436 2.59979625578436 2.59979625578436 2.59979625578436 2.59979625578436 2.59979625578436 2.59979625578436 2.59979625578436 2.59979625578436 2.59979625578436 2.59979625578436 2.59979625578436 2.59979625578436 3.059035661787 2.59979625578436 2.59979625578436 2.59979625578436 2.59979625578436 2.59979625578436 2.59979625578436 2.59979625578436 2.59979625578436 3.66266052365292 2.59979625578436 2.59979625578436 2.59979625578436 2.59979625578436 2.59979625578436 3.39802017770579 2.59979625578436 2.59979625578436 2.59979625578436 2.59979625578436 2.59979625578436 2.59979625578436 2.59979625578436 2.59979625578436 2.59979625578436 2.59979625578436 2.59979625578436 2.59979625578436 3.12439282256448 2.59979625578436 2.59979625578436 2.59979625578436 3.0410586930376 2.59979625578436 4.10691714609519 2.59979625578436 2.59979625578436 2.59979625578436 2.59979625578436 2.59979625578436 2.59979625578436 2.59979625578436 2.59979625578436 3.06320104111917 2.59979625578436 2.59979625578436 2.59979625578436 2.59979625578436 2.59979625578436 2.59979625578436 2.59979625578436 2.59979625578436 2.59979625578436 2.59979625578436 2.59979625578436 2.59979625578436 2.59979625578436
Manes.08G099900.v6.1 5.16171440014827 3.70064765159346 3.54918378634825 2.59979625578436 3.2383473822611 4.54151371017192 3.55539340064342 2.59979625578436 2.59979625578436 2.59979625578436 3.68715388835424 3.04561120384308 2.59979625578436 2.59979625578436 2.59979625578436 4.96228020819151 2.59979625578436 2.59979625578436 2.59979625578436 2.59979625578436 5.00458489337141 3.25601641733816 3.76340664245606 3.93488696197521 2.59979625578436 3.79014938861514 3.16295777007222 2.59979625578436 2.59979625578436 2.59979625578436 5.28767651610447 3.49600148751274 3.72650963248395 3.61722718869772 2.59979625578436 5.16738578974912 2.59979625578436 2.59979625578436 3.27237941274458 2.59979625578436 4.95649692476391 3.23286364701414 3.75549922483877 3.76574463858324 2.59979625578436 4.85826228043777 2.59979625578436 4.02130074684531 3.13370949737372 2.59979625578436 5.06000772961864 2.59979625578436 3.1269057721942 3.24874933285914 2.59979625578436 5.38111420023439 2.59979625578436 4.22781439867361 3.70500796502859 2.59979625578436 3.88167187948534 2.59979625578436 2.59979625578436 2.59979625578436 2.59979625578436 5.21576435098478 2.59979625578436 3.76083040956131 2.59979625578436 2.59979625578436 4.56109185446289 2.59979625578436 3.65679556095408 2.59979625578436 2.59979625578436 5.66416497189158 3.33639421091845 3.24847608250363 2.59979625578436 2.59979625578436 5.6012177180855 2.59979625578436 2.59979625578436 3.31900261704314 2.59979625578436 5.41027804287586 2.59979625578436 3.06043028247974 2.59979625578436 2.59979625578436 5.72024799435132 2.59979625578436 3.47790506614349 3.10301656909335 2.59979625578436 3.17011221737183 3.40671103459315 2.59979625578436 3.03047401906305 2.59979625578436 2.59979625578436 3.60218563771027 2.59979625578436 3.42074107198534 2.59979625578436 2.59979625578436 4.85195764567843 2.59979625578436 2.59979625578436 2.59979625578436 3.09842035462182 5.11242247728249 3.37357534952051 3.27950361820524 2.59979625578436 2.59979625578436 5.33212554798042 3.30063053759635 2.59979625578436 2.59979625578436 2.59979625578436 5.45304894312183 3.09809346900321 3.79545278377254 3.03316965666899 2.59979625578436 3.64047583210619 2.59979625578436 2.59979625578436 2.59979625578436 2.59979625578436 4.74978087989992 3.0212344291614 2.59979625578436 2.59979625578436 2.59979625578436 3.8399998178964 2.59979625578436 3.61876043141201 3.16073271291655 4.14277291542266 4.81154014063367 2.59979625578436 3.03461879545996 3.31164659151673 2.59979625578436 3.83935978020948 3.8542539598962 3.53360745109231 2.59979625578436 2.59979625578436 4.61033226091907 2.59979625578436 2.59979625578436 2.59979625578436 2.59979625578436 4.70629492746221 3.02884003678921 3.07495913220232 2.59979625578436 2.59979625578436 3.57108819779639 3.35248609664756 3.27009222077054 2.59979625578436 2.59979625578436 4.03481240626194 3.41510177671445 6.05100434830062 3.31819734655646 2.59979625578436 4.53971747184755 2.59979625578436 3.25329403012386 3.31397370621681 2.59979625578436 3.56545094105894 2.59979625578436 3.28761616215826 2.59979625578436 2.59979625578436 5.16310625185224 2.59979625578436 3.27853162965225 2.59979625578436 2.59979625578436 6.10388721045222 3.23306554339514 4.07375190535199 3.21065778610885 2.59979625578436 3.037160815614 3.24239127858813 3.35923288868612 3.39642989941761 3.29885691157333 2.59979625578436 3.65946978543165 2.59979625578436 3.18271528704513 3.30082812140204 2.59979625578436 4.85192595869951 3.23076972745041 5.11290992312861 3.11263355011005 3.0725295882055 4.82578368875882 3.2670926519256 3.9184517134715 3.19875009976656 2.59979625578436 4.54990356490969 2.59979625578436 3.83666295095041 3.17753729138824 3.10108304697002 4.84104639453413 2.59979625578436 4.43308007683562 3.5131653356028 2.59979625578436 3.69624764149184 3.23943786201555 3.41103001416928 2.59979625578436 2.59979625578436 3.87965913939567 2.59979625578436 3.14584555959347 3.0312983665093 3.06852274975295 3.84937861315303 2.59979625578436 4.06994694999674 3.34376290195548 2.59979625578436 6.8453034457948 5.60622850283663 5.1363924200083 6.3067264966529 4.96301524199185 5.57671020283103 7.27173560816495 3.56341988191345 6.64894469317476 6.53519665314824 5.04786293549594 6.00418539680768 4.13314547353687 5.44267876225593 3.83651593829476 5.19451957427592 4.93825246064054 5.25023742686962 8.21312142704983 6.68309901941219 5.73519790710347 4.91732650646516 2.59979625578436 8.38769517600358 5.19247410384954 5.58670924125625 6.13967297549294 5.32943415238584 7.40783136981969 6.456567485537 6.93757737456396 3.35176661093158 3.90531699117815 4.17944863868726 5.95004507410437 5.7705746102233 5.93946874769834 4.553134485482 7.55508406690473 5.0104946720082 6.23259248789457 2.59979625578436 3.37680082021844 2.59979625578436 3.13480110438984 2.59979625578436 2.59979625578436 2.59979625578436 3.02532496867072 3.82908436506429 2.59979625578436 3.80018150959644 3.07327005296684 3.41150002700353 3.06398032907695 2.59979625578436 3.61762036583983 3.76073749062112 3.35223927418133 2.59979625578436 3.08962850859985 4.91549183284229 3.09900823605374 2.59979625578436 3.75804226531246 2.59979625578436 4.422125600906 2.59979625578436 2.59979625578436 3.14105343535606 2.59979625578436 4.68163425329869 3.14562636105081 3.60867516167484 4.0045116969728 3.02411260142883 3.19442034293909 2.59979625578436 3.38883758703688 3.4222802704751 2.59979625578436 3.86855734942752 3.16981088905528 3.89502161092046 2.59979625578436 2.59979625578436 4.08541760726109 3.44068119535472 2.59979625578436 3.29274630253399 3.08857273903009 5.57682182681705 3.16658773388875 3.38617171524093 2.59979625578436 2.59979625578436 3.87794310174846 3.40086540681077 4.23613370543252 2.59979625578436 2.59979625578436 4.06713649984956 2.59979625578436 3.52860207380879 2.59979625578436 2.59979625578436 4.18158490779625 3.40503430776885 3.99113722792646 3.29842715226595 3.06942971940629 4.29401151045846 3.06601140229909 3.71999682860615 3.10020146374746 2.59979625578436 4.93260225282153 2.59979625578436 3.43402610613476 2.59979625578436 3.51044221122479 5.63782774095544 4.19566382899606 4.24273997667307 3.29631831669058 2.59979625578436 5.23309523391318 3.55299247203008 3.84398773505093 2.59979625578436 3.10996514328171 4.3522844964648 2.59979625578436 3.21036400817574 2.59979625578436 2.59979625578436 2.59979625578436 6.65891378606146 5.00094685135563 3.84970202500361 3.62254771808082 2.59979625578436 6.27320840314401 2.59979625578436 3.80396395277201 3.5829904785219 2.59979625578436 4.91579978931395 2.9813665940389 3.77504121623943 3.62289993070695 2.59979625578436 6.06906648976744 5.13212335087271 2.59979625578436 7.46383045613978 4.03287503074016 2.59979625578436 2.59979625578436 3.51159020852859 3.41721789991342 3.19857785665936 6.03296889235081 3.42512101143509 3.54039886021135 2.59979625578436 2.59979625578436 3.7145258854749 2.59979625578436 3.8201230699138 2.59979625578436 2.59979625578436 4.9961320471354 3.74177090403687 3.53203352010553 2.59979625578436 2.59979625578436 6.51674430275508 3.30034534379421 3.57920802154271 2.59979625578436 2.59979625578436 5.9482443408734 3.83881636706509 3.44222174044339 2.59979625578436 3.08352688683135 4.98859614353887 2.59979625578436 3.45109885259742 2.59979625578436 3.19993551182426 4.28817144464823 2.59979625578436 3.58652185827062 3.53215864031854 2.59979625578436 3.58226589904918 3.17286485156 3.67439298428735 4.0222981549623 2.59979625578436 4.93461809792991 2.59979625578436 2.59979625578436 3.14267566082531 2.59979625578436 5.71462449881411 2.59979625578436 3.2656464759195 3.44841520843695 2.59979625578436 3.90648910418807 2.59979625578436 3.53416582521799 2.59979625578436 2.59979625578436 6.14725348430717 3.48758109411748 3.12551148095829 3.53081433923715 2.59979625578436 5.23021170043666 2.59979625578436 2.59979625578436 2.59979625578436 2.59979625578436 4.36809160397381 2.59979625578436 3.81697151199171 2.59979625578436 2.59979625578436 4.7391792754761 4.30752072405033 2.59979625578436 3.18485473878746 3.31367075302264 2.59979625578436 4.54529633287482 3.22831015235155 3.56431211964338 3.4884732644141 2.59979625578436 5.55137697695334 2.59979625578436 3.13368629208698 2.59979625578436 2.59979625578436 2.59979625578436 2.59979625578436 3.0490669307664 3.52086051291967 3.32485930650937 4.34536660017647 3.69415845135935 3.05152976655718 5.48672093754278 3.90012358301766 5.51399892103178 3.28610162710445 4.39467917663363 5.38975010934899 2.59979625578436 4.30558666440505 4.39911599504966 7.2850898290713 5.28304337595817 3.85813757889308 4.25907770478989 2.59979625578436 3.71192966921496 5.01175897597893 2.59979625578436 4.88877538362465 3.49823486347591 3.72987887300017 3.77931028300922 3.35802627900853 5.38293329913363 2.59979625578436 3.29214780067696 3.22666753937026 2.59979625578436 5.79108010511061 3.13561726277176 3.73907939336889 2.59979625578436 2.59979625578436 4.61617262129715 2.59979625578436 4.92758917072369 3.30442840010922 3.19311762549978 5.92135495117513 3.16296043660998 3.08499272863383 3.9038104019183 2.59979625578436 4.95408196856633 2.59979625578436 3.56736478650805 2.59979625578436 2.59979625578436 5.53203687125221 3.59600033080899 3.12386348523869 3.66601713775343 2.59979625578436 5.72772793481397 2.59979625578436 3.47359458653169 3.27177532694313 2.59979625578436 5.1217606159659 3.32506186180071 3.0284462862932 3.68589768394911 2.59979625578436 4.85233738272201 3.6462999696361 3.48741306523119 2.59979625578436 3.07812638981679 5.46739558084478 2.59979625578436 3.72239700441521 3.53847686764951 2.59979625578436 2.59979625578436 3.90745628026551 2.59979625578436 5.20484549552137 2.59979625578436 2.59979625578436 5.22252648305868 2.59979625578436 3.5866975655272 3.12724282625815 2.59979625578436 5.57900626901066 2.59979625578436 2.59979625578436 3.67117148881194 2.59979625578436 5.23543048194807 3.10783858502086 3.75950738938113 2.59979625578436 2.59979625578436 3.55447539391392 2.59979625578436 3.48410114397242 2.59979625578436 2.59979625578436 4.45148142388119 3.27099546505006 2.59979625578436 2.59979625578436 2.59979625578436 5.15935739466139 3.31429537738927 3.12478781716686 2.59979625578436 4.7473199209125 5.22167403540487 3.13052693773863 3.21175968271509 3.54482528760931 2.59979625578436 5.00718682030978 2.59979625578436 3.32636466370826 3.23274696978057 2.59979625578436 5.41441957134718 3.14237529736743 3.23953822414247 4.07438240549939 3.14332354224269 5.78630527277948 2.59979625578436 3.39724226744863 4.47587490570036 2.59979625578436 2.59979625578436 2.59979625578436 5.55362965167779 4.35955436680913 2.59979625578436 3.79716551795672 2.59979625578436 3.7445127826073 3.70684774349347 2.59979625578436 5.73969270530352 2.59979625578436 2.59979625578436 2.59979625578436 2.59979625578436 2.59979625578436 2.59979625578436 2.59979625578436 2.59979625578436 3.170552578228 4.99552822400766 2.59979625578436 3.05120239547897 2.59979625578436 2.59979625578436 4.3990845057654 2.59979625578436 3.09747954102011 2.59979625578436 3.29367264049087 5.40376590335068 2.59979625578436 3.34233340375088 2.59979625578436 2.59979625578436 2.59979625578436 2.59979625578436 3.3686302546408 2.59979625578436 2.59979625578436 4.01219994262384 5.0203920245144 3.0324307448167 3.18649476359596 3.20854780368858 3.09477353892355 3.71625096344658 2.59979625578436 3.45993785358775 2.59979625578436 2.59979625578436 4.36033210604459 2.59979625578436 3.2546236740327 2.59979625578436 2.59979625578436 4.68702771941154 2.59979625578436 3.01265836496538 2.59979625578436 2.59979625578436 4.74245609954318 3.43724552845874 3.76822406450775 3.78810574708488 2.59979625578436 2.59979625578436 2.59979625578436 3.43409199137852 2.59979625578436 2.59979625578436 5.55956729896258 3.40540983806856 3.14301693326046 2.59979625578436 3.71941409076848 5.34681396924419 2.59979625578436 2.59979625578436 3.50657944241829 3.059035661787 4.06664160506343 2.59979625578436 2.59979625578436 2.59979625578436 2.59979625578436 4.8261813326352 2.59979625578436 3.51193450945408 3.47394710612716 2.59979625578436 6.24803955312545 3.47524811535511 3.06746869606695 2.59979625578436 3.39802017770579 5.09909668427272 2.59979625578436 3.38629528969851 2.59979625578436 2.59979625578436 4.66510889959329 2.59979625578436 3.24895042512516 2.59979625578436 3.09559387004943 5.30183831171217 2.59979625578436 3.63258420929194 2.59979625578436 2.59979625578436 4.74651325516781 5.33492435115539 2.59979625578436 7.79378450143822 5.25862448326379 6.54562990287093 3.17452592349132 3.28340384350047 3.92157768105601 3.03374484675826 4.39302346921139 2.59979625578436 2.59979625578436 2.59979625578436 2.59979625578436 4.84402637533625 3.35595282582116 4.03312855762679 2.59979625578436 2.59979625578436 5.24359153256388 3.08270106822196 3.34529463786093 3.54902121927956 2.59979625578436 2.59979625578436
Manes.08G100000.v6.1 9.99603462313167 10.4788783842767 10.7413030838694 10.3708024151588 10.5069693091447 9.98864323390256 10.3798026285883 10.0132334557639 10.5247082007154 11.2162985913274 10.0483658701953 10.4717244229435 9.99357523819747 10.1699232495315 10.5165889152626 10.0019365290531 9.73897010510598 10.2459356053163 10.3491016141535 11.5201217619572 9.80539556688961 9.69693052088437 10.0945691625364 10.3802700772839 11.5298423933833 9.88865263967087 9.87090911869846 9.1560120863862 10.7792846836366 11.6380763418763 9.85780362829837 10.2877459679427 10.2762419188125 10.2120650503669 11.2374936730621 9.42700597003522 9.97448517147178 9.65934539500955 10.2425208024161 10.4360203577441 9.91688155400854 10.3092249060099 10.4372071013812 10.7229957038553 11.8032378514199 10.4987518207426 10.1447349891801 9.71612847749641 10.5264771422048 10.8338551031449 10.5337843185662 10.1494776613862 10.8164161225939 10.5255682343082 11.2551925434155 10.3895877897027 10.227168456801 10.2520687275076 10.2165948562522 11.9730450547913 9.88730292926562 10.2015936871435 9.75310391534935 10.5346374955607 10.8181550302137 10.8194622253311 10.0447502667975 10.1362369751414 10.543235802075 11.5444794130368 10.6571344553381 10.3874858462955 9.77797494352653 10.7337728598544 10.6906851246757 10.296185884372 10.0065515398667 9.78772255878828 10.6798049353419 10.7847930657831 9.98092813830292 10.0744851625169 10.1664123383861 10.406267773969 11.9032303969848 10.6033728444576 9.84298285965961 9.78079169858974 10.5127024134014 10.364561084206 10.054138327385 9.86713753780421 9.99478014551113 10.3246278817785 10.4880758038392 10.5904957282149 10.5573455985909 9.80179456438751 10.6611189075479 10.3513850797773 11.2142899615104 10.455490576385 10.2547585033789 10.679507817544 10.4500792038559 11.3972773494111 11.0215665714284 10.3468031853157 9.76689162502488 11.733357961156 12.0018182081542 10.840345419218 10.4156406962617 10.2343009385841 10.5666132322685 11.4833443086093 10.5992174172329 10.3939487983189 9.75513620750594 10.5823891891108 10.956773710217 9.84160653661375 9.77260871231791 9.47750273457127 10.5598783132768 11.1059396492453 10.0953861788707 9.52021489152524 9.99535587570133 10.5124922206288 10.6145400480395 10.9230338019946 10.3592062567985 9.72765654582343 10.7736868947392 11.5289176968768 10.6028402937255 9.90899745314289 9.68731889738783 10.2629564587295 10.0352854837135 10.3634799153378 10.1815455186369 11.1028496971857 10.2256312148681 11.0213322548472 10.8822071056465 10.5232381822049 10.6548462647724 11.3048469720074 11.2498889967374 10.6085841615165 10.1344417220083 10.5847804417431 10.0167139442786 9.86085404085263 11.2911954478881 10.5698953606849 9.94570870395368 10.1975554523255 12.1787294853202 10.7414259233622 10.4524280844902 10.4760648130753 10.5729000963809 10.8516288778788 10.6322844585238 9.99536068941631 10.4870005933658 10.7628879820749 11.5356031120313 10.7944873673768 10.021008457812 10.6144327707804 10.769024856588 10.4268397282074 10.3755603245917 10.2402913708324 10.1729347966573 11.111402604149 11.4068871716939 10.2974490535418 10.1809515367937 9.81445410704306 10.5095229698701 10.7312180173893 10.315220134286 9.87686118255583 10.0932940161744 10.2396032971523 10.9293757560437 10.6390776995914 10.1052443784485 10.5275234963775 10.4611518164892 10.6837777837113 10.809188029419 9.58001826159433 10.0501631160459 9.51839662542878 10.4356399269358 11.3046745100305 9.51610561056181 10.9034376023918 10.6142533653166 10.8059075818 11.3829082659949 9.77254912010512 10.3768186679165 10.7150160624509 11.1537230675646 11.1481633673204 9.79624780416211 10.2894675861667 9.77525819194635 10.4509745129163 10.2838770439347 10.2268648989467 10.8543378180179 9.70205737153371 10.9517719089406 10.7607076545085 9.81539988843527 10.2365081829501 10.0626320789079 10.8013259658541 10.5425728911129 9.6645016255206 10.7282858733201 10.2360112024993 10.4011847230587 9.93627237107674 10.0648569940275 10.6681441263169 9.89963093605072 10.7920363197642 11.5671544446679 10.1343184418807 9.85641212155125 9.81660614129124 10.630725155596 10.7092175008477 10.1015940182625 9.87181604146014 9.69362100736932 10.0015288630701 10.4541883855364 10.0576619559151 10.2754656022205 9.67094407350101 10.5692158108992 10.2574370349033 10.379522500671 10.1799821983592 9.73237568544082 10.3853629504184 10.01644297537 10.4903811652445 10.4858370010959 9.48549161509343 10.4835239882697 10.9060553314487 10.5527366344965 10.2804289762135 9.63488196798714 10.3662393918137 10.9856166210858 10.3141913328606 9.94383886310851 9.79537409860414 10.2723922635188 11.2076656317517 9.92439714069766 10.3218478593943 9.85688910026446 10.2880630686776 11.4711278886771 10.3954057506232 9.91930708062803 10.097077942021 9.66234438698613 10.3060639097369 10.4752785711959 9.23939627795511 9.87141939956647 9.84455186251425 10.284943583602 10.9088208532391 9.95971030077687 10.6572856213362 9.90496640958024 11.0307260848208 11.3635496096103 9.69088269232697 10.3427038878162 9.51738602443776 9.79902207006757 10.1235754566095 9.76358431445737 9.82178385166456 9.91151688444066 10.9140116926373 11.0520253620051 9.85196980163052 10.3856452349674 9.67133960845804 9.81307266990984 10.8667106963537 10.361660806628 9.95813232084231 9.63892388734122 10.5355916264072 10.9677929027253 9.75723277621217 10.4237640222768 10.0353196888646 10.4960753638936 11.1976290847605 9.75334411157801 10.5562680665374 9.58961870443252 10.4972720644827 11.0403001836509 9.23418931844015 9.67927405149804 9.71404736881363 10.3531333915909 11.3255035977743 10.4072697524476 9.92222715920166 9.47894732761816 11.0580408410684 10.5841072214235 10.3504916257219 10.2923227218091 9.73965995594473 10.6393336061442 10.8464954294859 9.82475794081771 9.67173541763875 9.3192222063024 9.87133163426443 11.3140553615369 10.2267079712072 10.2916383967005 9.84033592010117 10.5410159925359 11.3663255822877 9.95325583091443 9.87348770903767 9.8988792691982 11.1051904102695 10.9676263915518 9.75919935261623 10.1150590493919 9.56900544659972 10.3844371158628 10.1162723084713 9.79048676789033 9.803667601443 10.1752350906602 9.92629003388522 11.051437500671 10.4434389623247 10.1406671662116 9.56353972585245 10.1426180104002 10.9445011714273 9.7116277957742 10.4503311124034 9.92151668522151 10.4128439716981 10.2750625513439 11.0018054842085 9.55815154952838 9.86268768553182 9.78413458927464 10.183860086626 11.013083455616 9.58346510582716 10.1611137544997 9.82410724164004 9.96245897768544 10.7066420936343 9.72344022939084 10.4353189167695 9.69184066766697 10.3707440968044 10.9571033630894 10.7400835555688 9.47950313963221 9.84709487666203 10.2457461758216 10.4454468759 9.88810865418665 10.0493127801732 9.76901893104746 10.2437834494002 10.2384923654999 9.78956234645584 10.3212709801085 9.72268073614218 10.4463156894474 11.2012601314137 9.60603160618663 9.86449247163377 9.71109524520503 10.605030910654 11.211602951055 9.96932605980354 10.2608990168444 10.293304024927 10.4936730388827 10.3487533302892 9.75589708940522 9.83895845254735 9.41338823392542 9.89063532254442 10.8198150995159 9.45047467537208 9.79987044836403 10.0451518207798 10.6322334180231 10.8497322012186 9.44556878412609 9.64806160191081 9.55436044615203 10.123677857771 10.2538838701271 9.8859504912146 10.5585647169553 9.99059885536361 10.2793184723755 10.9311637043648 9.92240760440399 10.4600664085813 9.55656270906692 10.959993290105 11.0264435856407 9.4569379758987 10.1532141393046 10.1728788882745 10.2824282303597 11.6717999376252 9.54834390556596 10.0307480203712 10.3575559876521 10.0819528205881 9.95617738974184 9.68487623798627 10.1082954519152 10.3098181033646 10.624253461412 10.9398347180748 10.0990389141282 10.5018514860667 9.57918399204212 9.91973624715308 11.5333042131602 9.8270709950662 10.3562331258216 9.79836100938504 10.349262644781 11.7762772285268 9.74558562050401 10.2404079682481 9.85837402589138 10.4245192471931 10.5968131164613 9.75283689462046 10.7036276303118 9.77376185075846 9.96435183886463 9.82668565011741 9.85760617553553 10.6898139697563 9.82747682779764 9.49882594040344 10.3467989142274 11.3662150057081 10.7169829039601 10.0276805690559 10.0361086960335 10.2451469196698 11.22587187505 9.4748318771696 9.8823221900212 9.49596540708211 10.2432967784132 11.0792832101817 10.8459136940248 10.0695146504827 10.2074367165504 10.4211518454496 10.2275703926744 10.161678727914 10.0236787065225 10.9960114510911 10.2042865486592 10.3012748854137 9.43125266560728 9.64079640711354 9.94603347805399 10.5028630756655 10.8261411474973 9.5435400556048 9.82795286851767 9.95230365057994 10.0435631943341 11.6965040020724 10.0520846141712 9.83550177802765 10.3448158156803 10.8515376181073 11.6499237129286 9.46935078253815 9.88485014375324 9.8320868147912 10.780042477858 11.8329560364449 9.31937223512954 9.95235657602148 10.0593915233606 10.2784228440915 10.6471514244569 9.67473570386633 10.5371260836627 10.2144776707625 10.6799763810789 10.5174468077916 10.0186229433696 9.70457366999511 9.85117037392865 10.4553189129007 11.0697140591782 10.0830252416369 10.189250285239 11.3272065521461 10.7306134352858 10.9524536957202 10.0738685332902 10.2332239075271 10.2202112268445 10.5094383882653 10.8626661787684 10.1285500991999 9.92171796152699 10.1016829963907 10.1252299197236 10.6267596300016 9.6102077760348 10.1066685430717 10.3024069545575 9.83569583650103 10.1918533430054 10.1232888166577 9.55497833967965 9.92067636452505 9.90531132690682 11.3861800716766 10.2212884491744 10.4208215721638 10.1879020064449 10.0926803764359 10.6839815473898 9.89887304275847 10.7329775276635 10.5500361560003 9.8793034727204 10.5014484723768 10.6741003537596 11.0408786836046 10.0208699671004 9.93898174010562 10.8646500981173 11.7512354046079 10.3533516024907 10.4980122401773 10.0345756434396 10.6030934082264 11.4741418770189 10.9728524275502 9.886183717801 10.0910539054931 10.0779570360799 10.8036774017572 10.7274375151405 10.1917913587965 10.4282613724489 10.6993023081113 10.9818392890193 10.3974712404208 10.6952205070451 9.94903073826227 10.4110524213775 11.040391338627 10.8149490226389 10.1884809755079 10.0661991844452 10.7328151732885 10.2460813442497 10.2034527602893 10.4615829857811 9.97807418661212 10.4375216861848 11.3197202626814 10.3356309218346 9.99824465134728 10.2934499796543 10.6606010559109 11.1863624007769 9.3077717670789 10.2858501313569 9.79558733150303 10.5204388299088 11.8879222154708 9.79775986509912 10.6536552768361 9.6344126861017 10.1146064490235 10.5443250231528 10.1656418739364 10.2931062707131 9.83463769070636 10.2839770596786 10.1692548568136 9.9585562567276 10.2093718734984 9.93831351581236 10.5019521737685 10.6691873462658 10.7959796645519 9.82140220422551 10.2657215835744 9.6403229994736 10.3611651291985 9.46797693654808 10.170472698358 10.6468406511253 9.98166192294292 11.3414785571245 10.6403237106543 9.88051140061353 9.9674155055162 10.1821954260302 10.9614775457195 10.8194648880421 10.1666121152565 10.0215132867905 10.7114787812757 10.8921547389821 10.3944536886217 9.90946741103055 10.2196657966406 10.7222773309514 11.644334558875 10.0494456791803 10.5234553334603 10.0654064857696 10.138285207734 11.3205644630614 9.83485861851883 10.1834865457279 10.6527014118602 10.1857630398203 10.6971116985834 11.6779087863563 10.5862902323087 10.4131882708245 10.3810267370192 10.6356435968395 11.0130708303367 10.8047230051257 10.4947134975018 10.8307162130785 10.5161205425306 11.8720294090041 11.3012078801763 10.7676431825338 10.2392810984957 10.8459290877391 12.1719831857402 10.7402755748648 10.0860059458794 10.5697063944963 10.6757117810406 10.3230138188555 10.3151637335711 10.3673552875198 9.89345173208429 9.9610886816002 11.0029105871681 10.7264323613081 10.3806359200815 10.1701817438996 10.6475523867004 11.1249629761812 10.8290441314138 10.4893168331333 10.0530654324956 10.4777436964979 11.2326028469921 10.451444356206 10.1153162879325 10.3050286928505 10.7994501428806 11.1403028635672 10.3707160697132 10.3349741925601 10.6367427828553 10.3625092775418 10.6921047975547 10.8696539171493 10.566201030105 10.2702845153188 10.190402141873 10.2958000755529 11.1233686956528 10.3714463509954 9.87941818403708 10.8762622685788 11.3124404498166 10.6849514075685 10.3289954854939 10.258952453968 10.4873483624625 10.5319077651344 11.0127657178075 10.4912542477004 9.81552746471813 9.92141072510068 10.9958374937336 10.1939239697285 10.5467114186536 10.5260320755573 10.0965931538444 11.0379381410979 11.1993936385153 10.0244661558453 10.1888841325357 10.2393768059569 10.5923876272091 10.8213518899755 10.628369257895 10.207382433774 11.2446026091227 11.4837195037082 11.2290496655567 10.9092666068043 10.3595206581354 10.2540491430722 11.8576353589422 10.7721838392682 9.9568124911365 10.2263104217084 9.99813900264852 11.033784132302 10.669464903953
Manes.08G100100.v6.1 3.14683983215409 4.12294770149171 2.59979625578436 3.63410803335427 2.59979625578436 3.15536754223307 3.15816018115106 5.95909487477055 3.23690244174881 2.59979625578436 3.49438284815064 3.04561120384308 5.08631103268151 4.22337503517072 2.59979625578436 2.59979625578436 2.59979625578436 3.80123086013542 3.27626599380655 2.59979625578436 2.59979625578436 3.71802382302551 3.34744421400159 4.10739775889812 2.59979625578436 4.3590622695144 3.16295777007222 8.66492443544138 2.59979625578436 2.59979625578436 3.56031851016587 2.59979625578436 4.06471720172665 3.19522409136653 2.59979625578436 3.16878379002956 2.59979625578436 7.06202193255954 3.54273597101275 3.15137780479602 3.23201493111793 2.59979625578436 3.42762445997438 3.43514863882075 3.44051830746251 2.59979625578436 3.14070476119692 7.08481182065713 3.35067592997401 2.59979625578436 2.59979625578436 3.06715486812035 3.50303880328295 3.5101337076775 2.59979625578436 2.59979625578436 3.1130976494983 3.11439241586576 4.00549615286874 2.59979625578436 3.71856906465735 2.59979625578436 5.45210525919135 2.59979625578436 2.59979625578436 3.14237346324655 3.16805095130771 5.32941731533892 3.84431852604002 2.59979625578436 2.59979625578436 3.21186130151986 4.88724762584687 2.59979625578436 5.37935167739317 3.56363431401342 2.59979625578436 7.0111610798714 2.59979625578436 2.59979625578436 4.02090076533829 2.59979625578436 6.07169229109289 3.72039019291801 2.59979625578436 3.22543616017794 2.59979625578436 5.71588520711661 3.1906912113914 3.21031646516765 3.24973940342139 2.59979625578436 4.79624139477376 4.37759601016739 2.59979625578436 4.45732658787401 3.00717831127145 2.59979625578436 3.03047401906305 2.59979625578436 2.59979625578436 3.31557217321446 3.10904969198695 3.07799747124634 2.59979625578436 2.59979625578436 3.72290173601887 2.59979625578436 6.47768706576267 3.12799011821841 2.59979625578436 2.59979625578436 2.59979625578436 5.4192164921649 2.59979625578436 2.59979625578436 3.34666675568901 2.59979625578436 5.93921113936781 2.59979625578436 2.59979625578436 2.59979625578436 3.09809346900321 4.66489414993974 3.03316965666899 2.59979625578436 2.59979625578436 2.59979625578436 5.0046027953583 3.37130380600997 2.59979625578436 2.59979625578436 2.59979625578436 4.79158039034077 2.59979625578436 2.59979625578436 2.59979625578436 2.59979625578436 5.91573354204307 2.59979625578436 4.21860028612283 3.1779458868114 2.59979625578436 3.21244460660398 2.59979625578436 2.59979625578436 3.16768203400873 2.59979625578436 3.41192620209667 2.59979625578436 2.59979625578436 2.59979625578436 2.59979625578436 2.59979625578436 3.18288021682041 2.59979625578436 3.13846362547094 2.59979625578436 5.26198105718267 2.59979625578436 2.59979625578436 2.59979625578436 2.59979625578436 2.59979625578436 3.39695909782473 2.59979625578436 2.59979625578436 3.07465554562221 2.59979625578436 2.59979625578436 2.59979625578436 2.59979625578436 3.34034589785326 2.59979625578436 2.59979625578436 2.59979625578436 2.59979625578436 2.59979625578436 4.53457186003769 2.59979625578436 2.59979625578436 3.04244381450743 3.02883382542909 4.06742351644114 3.19004403745022 2.59979625578436 2.59979625578436 2.59979625578436 3.14070663490831 3.03334130892695 2.59979625578436 2.59979625578436 2.59979625578436 3.22221931818771 3.21994986238806 2.59979625578436 3.09039111622633 3.13848911460483 2.59979625578436 4.77253018413263 3.0979139950087 2.59979625578436 3.16689536194367 3.04772504160026 2.59979625578436 4.00210822240073 2.59979625578436 3.48186864689569 2.59979625578436 3.20579552351965 2.59979625578436 2.59979625578436 2.59979625578436 2.59979625578436 6.59964012757102 2.59979625578436 2.59979625578436 3.51907024373083 3.77728265014896 5.91864679380287 3.64889788739305 3.07737644082094 2.59979625578436 2.59979625578436 5.27514574498046 2.59979625578436 2.59979625578436 2.59979625578436 4.72669514704258 4.85136118929869 3.34176463353204 3.06852274975295 2.59979625578436 4.71052280785417 5.0190206007922 3.34376290195548 2.59979625578436 2.59979625578436 2.59979625578436 4.09726286619921 3.5030039551816 2.59979625578436 3.26181179846843 2.59979625578436 5.49138625100878 2.59979625578436 2.59979625578436 2.59979625578436 2.59979625578436 4.48443000518929 2.59979625578436 2.59979625578436 2.59979625578436 2.59979625578436 5.12634353354795 3.11671905717742 5.07827029939679 2.59979625578436 2.59979625578436 4.93187186810799 2.59979625578436 2.59979625578436 2.59979625578436 2.59979625578436 4.96240489356716 3.61488002674324 3.06640245947418 3.40605524568637 2.59979625578436 5.71684283150024 2.59979625578436 2.59979625578436 2.59979625578436 2.59979625578436 5.9368020222693 3.07270803269098 2.59979625578436 2.59979625578436 2.59979625578436 2.59979625578436 5.39454166921323 2.59979625578436 3.16701465435691 2.59979625578436 2.59979625578436 5.60146787852375 3.61318371689964 2.59979625578436 3.30593419081973 2.59979625578436 5.6088980013501 2.59979625578436 3.56402233026117 3.43641674032279 2.59979625578436 6.0342516485814 2.59979625578436 3.2892755442546 2.59979625578436 3.30235343986351 5.82534116286776 3.5062742012031 2.59979625578436 3.64275896432737 2.59979625578436 5.57491816864338 3.14105343535606 2.59979625578436 2.59979625578436 3.67305830484125 6.15573923918946 3.37143112947888 2.59979625578436 3.43497551468937 2.59979625578436 5.54399964231358 3.18526268121318 3.20827003153473 2.59979625578436 2.59979625578436 4.83783510084934 2.59979625578436 2.59979625578436 2.59979625578436 2.59979625578436 5.62986498393699 3.29274630253399 3.08857273903009 3.20150989367274 3.39636825993239 6.35449554870944 2.59979625578436 2.59979625578436 3.25434752792638 3.06622404529752 4.90568086139836 2.59979625578436 2.59979625578436 3.35678698172305 2.59979625578436 5.86551710288207 4.54807081784639 2.59979625578436 2.59979625578436 2.59979625578436 3.78793379616188 3.0961917105276 3.5271669967772 2.59979625578436 2.59979625578436 4.45801125212273 2.59979625578436 3.15916706065669 3.20704156102309 3.17763575246582 5.02367428154966 3.26884182041456 2.59979625578436 3.15022104454705 2.59979625578436 5.3354525425573 2.59979625578436 2.59979625578436 2.59979625578436 2.59979625578436 5.4876946150638 3.62300795218542 2.59979625578436 2.59979625578436 2.59979625578436 6.27092327056532 2.59979625578436 3.54237083727351 3.09519307076167 2.59979625578436 3.02864738326235 4.15441274922849 2.59979625578436 2.59979625578436 3.44977478267563 2.59979625578436 5.94575384348493 3.17468152259091 2.59979625578436 3.44525548215947 2.59979625578436 6.62762888156403 3.11932334026827 2.59979625578436 2.59979625578436 2.59979625578436 5.53260901940399 2.59979625578436 2.59979625578436 3.15110900783788 2.59979625578436 3.94148808173331 3.12088499837687 2.59979625578436 2.59979625578436 3.08059389465736 5.34275456575061 2.59979625578436 2.59979625578436 2.59979625578436 2.59979625578436 5.78603566495247 2.59979625578436 3.33067381019803 3.6698074420928 2.59979625578436 3.07195668903267 3.63068502978547 2.59979625578436 2.59979625578436 2.59979625578436 5.06714015159537 2.59979625578436 2.59979625578436 3.72285975990381 3.04961902926352 7.19237562300635 3.39541109862574 3.28076458677052 2.59979625578436 2.59979625578436 5.49134085205422 3.60257146538986 2.59979625578436 2.59979625578436 2.59979625578436 6.66363098574353 3.53215864031854 2.59979625578436 2.59979625578436 2.59979625578436 4.21725448108976 3.69286530377354 2.59979625578436 2.59979625578436 2.59979625578436 4.05157058000128 2.59979625578436 2.59979625578436 3.30265235045542 2.59979625578436 2.59979625578436 3.91499129690811 5.66898066517042 2.59979625578436 2.59979625578436 2.59979625578436 2.59979625578436 3.69491287192682 3.65452862104187 2.59979625578436 5.81339237590267 3.76598262200036 2.59979625578436 3.19755199553219 2.59979625578436 8.22654290385973 3.19701343765189 2.59979625578436 2.59979625578436 2.59979625578436 4.74259569843008 3.48022939644345 2.59979625578436 5.7285317501149 2.59979625578436 2.59979625578436 5.62288547431798 3.10712921319811 2.59979625578436 2.59979625578436 2.59979625578436 6.45329400391501 3.90863771205019 2.59979625578436 3.1782393393218 2.59979625578436 6.36126752999423 2.59979625578436 2.59979625578436 2.59979625578436 2.59979625578436 5.75795642923768 2.59979625578436 3.11516147797062 3.38077863823906 2.59979625578436 3.05152976655718 2.59979625578436 2.59979625578436 2.59979625578436 2.59979625578436 3.37150153489142 3.71897059537881 2.59979625578436 4.1705280092147 2.59979625578436 6.99159788820996 3.30109143257354 2.59979625578436 2.59979625578436 2.59979625578436 5.52803741895053 3.45647939961573 2.59979625578436 3.48281875462644 2.59979625578436 3.9243613020866 3.35798233036586 2.59979625578436 2.59979625578436 2.59979625578436 5.97202006976102 2.59979625578436 2.59979625578436 3.29056662479942 2.59979625578436 5.02714471712999 3.62112234937258 2.59979625578436 2.59979625578436 2.59979625578436 6.78779278100163 4.2513258028549 2.59979625578436 3.76942079323259 2.59979625578436 5.83699030743889 3.14717678469408 2.59979625578436 2.59979625578436 2.59979625578436 4.33716549836568 4.48879252419303 2.59979625578436 2.59979625578436 2.59979625578436 3.63157338889014 2.59979625578436 3.22180690923061 3.58986033417048 2.59979625578436 4.07181050431524 4.29464440405173 3.35753510202584 2.59979625578436 2.59979625578436 3.0284462862932 4.03206207795829 2.59979625578436 2.59979625578436 2.59979625578436 3.89343169435146 2.59979625578436 2.59979625578436 3.4698560644291 2.59979625578436 3.27464873090581 3.2692901765405 3.09490341468928 2.59979625578436 3.6259675130652 3.32081634279933 6.72492345710267 2.59979625578436 2.59979625578436 3.42048852473569 2.59979625578436 4.75392326577783 3.34167827884767 2.59979625578436 3.67936228887807 2.59979625578436 3.77947284841511 3.67117148881194 3.46235777925282 2.59979625578436 3.10783858502086 5.40084835887871 3.31295268164799 3.42230518372925 2.59979625578436 3.18542993688362 6.61623663964791 2.59979625578436 3.25879465846468 3.22155548070353 3.07652576753501 5.35176795573465 3.74119070843721 2.59979625578436 2.59979625578436 3.60043099403342 5.47821378855303 4.0029296703631 2.59979625578436 2.59979625578436 2.59979625578436 5.05135144585002 2.59979625578436 2.59979625578436 2.59979625578436 3.14773248614781 3.11624245650931 3.48802483307444 3.3197901182369 3.49579071812971 3.89295669596377 7.11981777643079 4.18224303474423 2.59979625578436 3.21559004798566 5.45667075841334 7.04618930091634 3.62814463980205 2.59979625578436 4.06176689938314 3.0945433916009 7.01194343838665 3.81116212660665 2.59979625578436 3.30409561387671 2.59979625578436 5.29779939956396 3.51082790168131 2.59979625578436 2.59979625578436 2.59979625578436 5.33253376060573 2.59979625578436 3.136598296543 2.59979625578436 2.59979625578436 4.40711821045092 3.36223058634014 2.59979625578436 3.21021486625664 2.59979625578436 5.92078655348485 2.59979625578436 2.59979625578436 3.31738323501506 2.59979625578436 6.11166340340867 2.59979625578436 3.95102993896212 2.59979625578436 2.59979625578436 4.61957996461493 3.57540737014458 2.59979625578436 3.41695097319566 2.59979625578436 6.04905965886786 2.59979625578436 2.59979625578436 2.59979625578436 4.57214100662129 2.59979625578436 4.89191169475129 2.59979625578436 2.59979625578436 2.59979625578436 2.59979625578436 3.45993785358775 3.6450638254242 2.59979625578436 3.60460476561547 2.59979625578436 3.2546236740327 2.59979625578436 2.59979625578436 3.32979506903342 2.59979625578436 6.51091740844089 3.37964665561139 2.59979625578436 3.27070239318665 2.59979625578436 3.53263743416576 3.78810574708488 2.59979625578436 2.59979625578436 2.59979625578436 6.55560772778834 4.79587404593374 2.59979625578436 3.2568317893317 2.59979625578436 5.25244531097467 3.8335430440529 2.59979625578436 2.59979625578436 2.59979625578436 3.23023422384682 2.59979625578436 2.59979625578436 2.59979625578436 2.59979625578436 3.5573637628625 2.59979625578436 2.59979625578436 3.36674922290519 3.6982624709496 3.06152639500709 3.66266052365292 2.59979625578436 2.59979625578436 2.59979625578436 4.8501583977864 3.33144589813899 3.1677776264212 2.59979625578436 2.59979625578436 3.93122938721556 2.59979625578436 2.59979625578436 2.59979625578436 2.59979625578436 5.94142020264129 4.0185530243409 2.59979625578436 3.56654590433154 3.1964791051938 7.33825140096084 2.59979625578436 2.59979625578436 2.59979625578436 3.0410586930376 5.61088024143791 3.19153549401571 2.59979625578436 2.59979625578436 2.59979625578436 6.05193722412894 2.59979625578436 2.59979625578436 2.59979625578436 2.59979625578436 4.49024405927477 2.59979625578436 2.59979625578436 2.59979625578436 2.59979625578436 4.18766704462365 2.59979625578436 3.1167432246131 3.13232547685039 3.08270106822196 5.65209133961999 2.59979625578436 2.59979625578436 2.59979625578436
Manes.08G100200.v6.1 6.14371456810815 6.0690980274649 5.89238256511096 6.39290465896273 6.22893369969108 6.04825892075943 5.9565373088225 6.40903657876574 7.00435570819592 6.47087759532185 5.83806636860524 6.01464101571057 5.77989359802865 5.86713292023411 5.36927462483734 6.3166138607156 6.35791213798166 6.29362876625205 6.12859990489173 5.98544563144945 5.99545248362529 6.05393150213137 5.86060893779755 6.26390334497174 6.36482772144779 5.7454286735886 6.25154528774066 5.79033176089102 5.78086160083671 6.00967362547127 6.24334539005217 5.57240382115742 5.73450471935507 6.57781241139721 6.22644131757233 5.81676767816741 6.129531472846 6.37820689964607 5.48683138525656 6.1272287868677 5.62145896860308 6.21906326896297 5.82282333388282 6.91276000341942 6.42305806271553 6.02095162647073 5.90186513907586 6.12727818199791 6.30084601207421 6.17892918445245 6.11606145976982 6.29272281844438 6.25333527746214 6.13398305145475 6.33370443802209 6.43291824734127 6.20293113645844 6.2543443955861 6.66395027632603 5.83604550842402 6.60472643649156 5.81921750685159 6.20138198392833 7.21661909449412 6.25128715761677 6.04932407540704 5.9093135791845 5.75231513578565 6.54368428719845 6.13555087913132 6.06588690607977 6.22425989261468 6.91515518625935 6.6658851503385 7.26371522685717 6.3301801278058 6.20553505404587 6.31446504288359 6.06897880283829 6.59611609265168 6.31547887912978 6.54502975050222 6.3749459890692 6.28141374090361 6.27285624322783 5.79352749200172 6.17551458308167 6.2207182830281 5.78884589265003 6.00998828096338 6.59739555436237 6.35221785992538 5.5500085135969 6.67120731830899 5.6713578930303 6.07128180418453 5.55029224237957 6.28805515717086 6.15940646177735 6.37105457545889 6.69481417676661 5.9671348749391 6.15253439990431 5.7852088922472 5.89057866898297 6.38422452043217 5.66315393128052 6.3407443616053 6.08986656894562 6.2427816364726 6.16153335915339 6.08873395036944 6.43818132455327 5.46559135295788 5.67228931414433 6.15554559892694 6.10651495392027 6.70613646677709 7.01230445760534 6.36426998641797 6.13886264502311 6.26089290309608 6.3795751779709 6.64251819881648 6.41863002977746 6.76790679043549 6.47748164654417 6.32134198792933 6.66582821472033 6.18720893265706 6.64377295284232 6.00058591965369 5.80085285889523 6.28238623369707 6.39034683434774 6.43188315216905 6.72569079414416 5.94058521340227 5.7332229427369 6.39356716970284 6.77034367501032 5.86688463202349 6.06061483850004 6.34032962418361 6.36566730396812 6.20011725601961 6.25440222122652 6.36510615859815 6.2863548299833 7.19386825727734 5.87277884518774 6.10406441297589 6.359746538603 6.11041505720758 6.39158978132101 6.75596376300346 5.78292822684692 6.04696470420191 6.16986164102445 6.32244266176506 6.56598088088819 6.36516649248747 6.10805329469119 5.54355365603184 6.17720797388044 6.28245301723985 6.48896266330779 5.98261061277863 2.59979625578436 6.09511614719872 6.39258194625054 6.16583532736747 5.95755702631768 6.00129165792225 6.48855397557401 6.0888638223565 6.61755144749481 6.20540788485031 6.33043268482543 2.59979625578436 6.30049756085218 6.02345261351251 6.20427025536546 6.74750882631439 6.13442469591571 6.43322616565504 6.55001592433136 6.46371010476144 6.92265496756412 6.27212693604986 6.6758243606095 6.15211254334018 6.43097432901721 6.17694800950581 6.55475365144055 6.3372020903411 6.43836484342989 6.14163252574401 6.22957728504805 6.83450522027481 6.55778585198097 6.58527383007872 6.48404666695967 6.12757079400635 6.36293189669824 6.38673893326808 6.9010982603 6.43464758430285 6.40873971368883 6.14483616086561 6.57704763277121 6.12056674003769 6.02265692957342 6.31290572308666 6.59077279551721 5.62379292820082 6.71317678150371 6.43248458825878 6.24123085030961 6.54188933233824 6.5896559666145 6.7680822068948 6.07889783950487 6.148908319928 7.09254307715367 6.45128776084004 6.47681981732819 6.4038826704017 6.22104387466086 5.99637428664918 6.3983594098888 6.46806582967225 6.41088101171776 5.34837866082146 6.230341263198 6.16524405237179 6.60675781715185 5.85335764742266 6.95252871251968 6.82691864497269 6.21376253459015 6.8461208814885 5.69159492654175 6.15623031835662 6.29111979796016 6.54906270532951 6.09787186954787 6.21955393701659 6.69321414332521 6.03200023635035 6.0590509139478 6.2841229501879 5.8474760586936 6.56612281980733 6.24020919587761 6.55962412927816 5.83224570338506 6.35895283717991 6.3082456204354 6.69917115401805 7.15204115461415 6.9065515673395 5.87484496937836 6.76511143015633 6.26795766340411 6.45173274772927 6.24039525234226 5.5635849396215 6.33511600482772 6.04476731498431 6.53189844116373 6.22607809959831 5.92652442523126 6.40685349119795 6.42581024281344 6.64131270088527 6.13944172784944 2.59979625578436 6.93659893855598 6.26856139729166 6.84866639700606 5.93724612972906 7.19632314244646 6.53764761314901 6.65934729114655 6.54748845195149 7.36270280359994 7.17173344973613 6.16211618683867 6.48303672979462 6.41909173194028 6.01629067006347 5.97867580203295 6.19900035156013 6.55061435581825 6.17666443543773 5.80050009712347 6.25842442109971 6.27769457590617 7.20456566799254 6.35195366049051 6.90454117227443 6.82131427181135 6.32267853584458 6.83926623623577 6.68793584738448 6.0047977731024 6.54091447251497 6.35623061281374 6.3406074158357 6.70583451041714 6.48952550446587 6.31827548514534 6.27520364202815 6.29226758827597 6.10004962390957 6.04925004962278 6.09796444426566 6.21158499488108 6.33440568041313 6.04193062939048 6.53795488997118 6.40741973186221 6.70801728050301 7.01184832320185 7.09573617254373 7.27098162545314 7.03635894893637 6.52301595663713 6.1942804906335 6.68859116999584 5.90868396032095 2.59979625578436 6.41476786085712 6.05615703667964 7.19256393824003 5.55464423723219 7.24209870589971 6.65183452755818 6.30227173720222 6.91938568547403 6.47175993118427 6.94312370454565 6.64783801889298 5.90597773525028 6.29709032411254 6.26445768599316 6.55516058278166 6.23103716144785 6.82444036377828 5.87985339931718 6.35148162580363 6.53813115152372 6.59631964941448 6.29782537834225 6.61307552191283 6.69136358605564 6.13483250086874 6.49688539844546 5.83455687392473 6.2808422989021 6.98144661182547 5.69290553203926 6.33046322302831 6.4949452723689 6.52152287729766 6.2330619940064 6.34653973061568 6.4274857150527 6.60058388690865 6.36122932265967 6.69975031757967 6.1954465659739 6.29990664413571 6.65891378606146 6.43804893311663 6.7502449315143 6.32686406334458 7.55048986146601 6.55507947367303 5.89870240453895 6.78426557895127 7.07411810325264 6.9841044820748 6.90252708679188 7.27401259758376 6.62762888156403 7.16771106050736 6.78556655710219 6.03373920685176 7.09762332227591 6.8664971313568 6.71608149551073 5.21305027915354 6.42745435829277 2.59979625578436 6.71441882543239 5.74989773169255 6.40572231047862 6.47140807564392 6.19890530718297 6.2077419586742 6.53796867772022 7.33908616990702 7.28025587038469 6.78020704044579 6.82077194975844 5.88033162642334 7.2379327328878 6.57752370869327 6.36382621030451 6.64671337268696 5.98207000419895 7.27222863391904 7.17505634449762 6.69492243314062 6.60553388115771 7.28022174560224 6.73642294107387 6.19825280240575 6.99647267999729 7.05119690130096 6.70629215274985 6.51603945587622 7.47710995027526 7.70525806536429 8.16957348166398 7.32789658880913 7.85294328527271 6.77318735849341 6.75358829906646 6.62954710422825 6.02891940204389 6.38027173210123 6.63522126898785 6.60034496568526 6.59945007281073 6.35630904490622 6.40635803057799 6.71190248888481 6.56441385172152 6.69072938798556 6.16067887235099 7.35459707529479 6.94667115612792 6.25716771264087 6.11742083124961 6.51715467308331 6.67236900921845 6.79339567307449 6.57001733795738 6.5135977709708 6.30106791367247 6.26652520571575 6.48565353056933 6.88769213625779 7.24671413311897 6.08816372116803 6.13811423061127 6.22829467310131 5.7570481748557 6.52033057449034 6.15264281470447 6.17489875829976 6.58677471238973 6.17871025551755 6.6252016256396 6.51841273626545 6.35432649515428 7.12450301976836 6.5271199574675 6.50228747970197 6.43444136605243 6.55904447974404 6.70246054270473 6.82630354910729 6.01655516741383 7.19815826408598 6.54886369829498 6.51501667401112 6.80149904323999 6.45363448079421 5.93225651431 6.81122820709193 6.54586599685215 6.63573878198313 8.53283463369824 6.25247090941348 6.71514834657519 5.99845944196014 6.08770258270448 6.52692635842405 6.05961943892945 6.55297874652449 6.34023328349511 6.05218518583117 6.17842415366108 6.23997809802087 6.54253283088449 6.6006549864562 5.92239229322576 6.62146368915403 6.47449676473187 6.47794542084298 6.35889190852817 6.08579451460179 6.02672881767973 5.88715812905196 6.76331081193827 6.64784190949569 5.88603006219302 6.1598475335645 6.16757820658736 6.08996477544679 6.10827786014083 6.18162787733587 6.44264507679364 6.76231332873254 6.81952335792148 6.01147779179977 6.55289270192492 6.3703607564665 6.5131781723226 6.57194261621306 6.45037522333265 6.42332732804895 6.49386572661799 6.28559993437671 6.75035699291035 6.38251968499195 5.98724395181438 5.93320206859376 5.95554318508784 6.18104439267119 5.73996856645436 6.42682340993265 6.59459840386812 6.52971038073034 6.43885293963337 6.79625702478402 6.21965370123757 6.40280190874767 6.60694634381206 6.30775293290334 6.11659209533131 6.16948114352805 6.08090748517344 6.37069003465945 5.39402225110326 5.5090128952752 7.65776267855601 6.43960584115712 5.77025739452751 5.98638497446318 6.4530163254215 6.73685805032141 5.90265817318775 5.95902191705907 6.22203720290035 6.06002438593608 6.35969035297784 6.37763481302203 6.25337618876283 6.08891956553063 5.61067064213984 6.21655029939327 6.83482266730068 5.87399945747916 6.26067500016283 6.04026392872126 6.84060514169212 6.78834827828018 6.24443676743365 6.54794294947232 6.31590628105747 6.59580191880123 6.25809055051215 6.17460324419665 6.45882445848305 6.47087839396145 5.62432341294651 6.21571660977532 6.47873042986004 5.90021337498 6.91481732853541 5.95746936063184 6.11692793885439 6.17746918194861 6.24164623419493 5.99055129032679 6.19768432297874 6.51989200439597 6.12330723281721 6.04120674465826 6.21412836860856 6.39565284243823 6.54282256372515 6.14542331034699 6.53747726020159 6.55290697175518 6.19674239130155 6.78067833074604 6.23883368541281 6.32754357203699 6.07218910146281 5.74299439059679 6.5193359870016 6.51367363910411 6.41781793290094 6.02043288738015 6.31259398996521 6.47522896865424 5.97096929885372 6.59335237316827 6.06188312983893 6.37633473324879 6.07992805957126 2.59979625578436 6.31142244960825 6.4551151546583 6.37519625106713 6.20124007010119 6.15709830558473 6.77446618017846 5.67382897555681 6.75970724271568 5.79890693380331 6.8576167369062 5.77286992313105 6.59545430182609 6.20533532725241 6.25832832130564 6.68596969142647 6.52869158654761 6.04563729562595 6.63225591653486 7.32551607355831 5.92192135754622 6.25911551928993 6.17521882363306 6.58992139977005 6.76447086959756 6.57772675681692 6.38342379069376 6.26431100911622 6.36049368682723 6.53709384869221 6.51302088799534 6.43869133305907 5.66813901882745 5.94392036867358 6.05023776556244 6.10244432979762 6.17703513454657 6.71914497961533 6.48171659803609 6.33229328632883 5.66832519039415 5.94876419251226 7.25501935122548 6.30069353736213 6.32098635795405 6.50733264125169 6.43288071453521 6.68994469297374 6.33414269817131 6.43699891089667 6.43424216735487 6.49411617740374 6.43078106681161 6.07149808226457 6.24835104406018 6.46340152928511 5.8692669515135 6.47914636394366 6.6780677316295 7.12158119827919 6.26019321896622 6.03154932036754 6.57308635630926 6.10343818024945 5.9126478357773 6.3766291878815 5.77786260930779 5.96441814275923 6.72448809155525 6.17064995199924 6.45466332533757 2.59979625578436 6.52314064211231 5.50035941480492 6.47812230513832 6.3805600402054 6.43269866327097 6.35963146953066 6.93676379480245 6.41910926034541 6.47246305529428 6.21160090703811 6.25416466285828 6.42522209325709 6.53724945621964 6.58807237109941 6.44699143260148 7.03294702341038 6.6280280894589 6.21888725591939 6.87092055451148 6.03118163045364 5.73862071304585 5.62166567555419 7.15031513978152 6.23176850131806 5.9847792369133 6.15729326930447 6.1070984095715 6.06128228558896 6.24699992086323 6.53792221278136 6.28788702308209 6.66050996260474 6.52741408830194 6.48541977395396 6.35725989818659 6.21017133636881 6.39685661195034 6.54583329627278 6.02777710114605 6.26412369246359 6.59747670410477 6.42014194013229 6.32010857402604 6.82543771084169 6.41653806102964 7.3388626171521 6.60861426160522 6.44059430684508 5.82933290781158 5.62639973788788 5.95764493560517 6.09408911378749 6.53856748279027 6.42868814759242 6.60248520685115 6.23555854342294 6.35462665189194 6.06545342973259 6.73987771145573 6.35928966912218 6.34810105660216 5.94947256732836 6.82377605778753 6.76406315210604 6.33826049255992 6.85889752024696 6.13105785040076 5.9680030040314 6.24239937470157
Manes.08G100300.v6.1 5.30079638057069 5.48022326878392 5.21963210262222 6.83575769841408 6.62441648209153 5.54950896747811 6.39785173879246 5.26515023751707 7.9012355508491 7.2307656636581 4.36209398616916 5.07863082509193 6.16400869293629 7.19085660428404 7.88085623359779 5.31117238306181 6.91051222684654 5.68606726210345 7.21892085977559 6.48274337073636 6.02059663537524 7.42127638927725 6.01860108361227 7.04064807232844 6.77606646493607 5.10186671006604 6.04055109274545 5.76108396327204 7.4159651091363 6.18503144758971 5.484038186494 7.45087316580604 6.20658890958317 7.40985021348324 6.61219778321031 5.2441286577524 6.4441616690452 6.14600731299979 5.34824383107674 7.95868329632414 5.43333987068404 7.06629561556074 5.46309734626154 7.48465146313732 7.16142135074224 5.9722717343541 6.45246421276787 6.00880407336422 6.47524326253578 8.32853782254264 6.04997189906687 6.46065221723954 5.92157408338167 6.77754772193331 7.69464329300734 5.97086900098398 6.140411937928 6.06430850481131 7.1683203345293 7.4414495380039 4.25893962351384 5.77463495443178 5.07480000804268 6.32364397525139 5.80752278138513 5.21576435098478 5.31402990898523 6.07691314365869 7.50972084606517 6.71436874220147 6.20083030486992 6.65704562010837 5.05002153638907 7.5810889929747 5.95817866039323 6.16955726083657 6.82703584760609 6.31446504288359 7.8269943460126 7.32602582733112 5.01022869921343 7.07592208002961 5.44351140477525 7.45071365518668 6.09394232123278 5.23976823389119 4.72849001254361 4.82148214066461 6.41660334024667 6.00998828096338 5.1228176020359 6.5571359542435 5.77302632832829 7.05843234882424 6.50522654805199 5.84680225537919 4.79878192794979 6.50263923289138 5.9448135249604 7.03845736455469 8.51233844616341 5.65047789520065 6.07235808874001 5.53236171046745 5.89057866898297 8.36022572637199 5.39769444188835 5.73494299694636 5.21359653134055 6.51450937998359 7.616476995611 4.79400773017275 6.29155152350957 4.76670212118042 5.67228931414433 6.87778513846842 5.81571511661414 6.08212360516531 6.68145152033063 7.1818969693857 6.49508317615337 5.76119958641489 6.36679491472351 5.1731954071182 6.44638313341484 7.52801633667822 5.80551608685096 6.71025499032341 4.73248058554761 7.67641616084043 7.65120976480355 6.3271249373422 4.96656711993198 5.82110549442644 7.05683278244609 7.13831160473316 6.10306742717955 6.46359706831701 6.06027700063308 8.03645136332649 7.51543197144945 6.52568006443297 6.2157942166536 6.52636357506403 5.49815500567825 6.14206928478225 6.25440222122652 6.37579907947673 6.65117551125049 6.75329802676817 7.00097547615614 5.87860427911151 5.96286877946419 6.18593388430512 7.52017250118363 6.84934600009936 5.33201104372392 5.80096693383359 5.71603467249347 6.89508432122008 7.68849287662814 6.11321775304415 6.07202361552584 5.91029214312678 7.41297784277506 7.77146794897607 5.6567273546056 6.29625160176339 6.05100434830062 6.09511614719872 7.51049500612377 5.55283828257598 5.58779664002927 6.08502857187294 5.37719467735021 6.19339382174793 5.40126745282272 6.30864423457459 6.08213756305033 2.59979625578436 5.13334567931202 5.9026310678512 6.37454275275821 5.64711551677713 6.83517505669176 6.46081486146439 6.18228346627093 6.02165612388466 4.43521305507572 6.69110512009529 5.53975375104685 5.25199395299085 5.79384074602166 6.61019744433182 5.71071187430687 7.59871846614326 8.34989170157021 6.67807397047386 6.92374913396155 6.01626210509908 8.10957780542754 7.74717151466603 6.15750922301718 7.27092624768944 6.41720944058249 7.78259913386198 8.19836253137177 6.68554641760733 7.02966512097188 6.60723155431729 7.91874518946052 8.44685168086788 7.26152414616669 7.24442062112309 6.68541801375027 6.81739983832983 6.52836390809646 6.65618382541653 5.01452256136101 6.37527621599482 7.07616601346834 7.1420828203931 6.54628791841789 6.82715444393173 6.46681166067789 7.67751747081251 5.9034565528042 7.82988730964177 2.59979625578436 6.2099450741393 7.43532924931876 6.91786672920407 6.79439153516192 7.12694142290613 6.72910694585167 7.42436380901556 7.33203876433949 7.08843820659866 6.67256266878656 7.60635928743888 7.65945524574881 7.81073223452745 7.05859182153727 5.8892995767018 6.73469881904493 7.24280344840124 7.04884333634963 6.51032362394013 6.65934691136742 6.47185302875898 7.53688004393771 7.64474811424092 6.25492927685422 6.08881562806212 6.17026960816823 7.73157050551287 7.41906365288005 6.75080219097693 6.55826648819878 6.57067395812567 7.58889496855555 7.32227282061136 6.91728626852309 6.13967297549294 6.14877135543315 6.49005384125181 7.03849571507586 6.4827892036595 7.09286454109031 6.40484531772221 7.60124107138728 6.83974658089463 6.53487613443202 7.03152909326415 6.50009342916318 6.7862646765817 6.37006515667313 8.0565317600251 6.98793567760937 6.56370101560027 6.84866639700606 7.70920795040386 8.83673233665247 7.18685197563999 7.41714880323827 6.43631541285266 7.85577799453799 8.57878790276506 7.61752487893077 6.34883484497593 6.29719599851903 7.14594099723659 7.40323535795045 7.52217967760187 7.09740746287125 6.77633103840574 8.00943225012667 8.37649463427275 6.8488848502491 6.91949746515261 6.80944337012208 7.99057513679028 6.92013895067232 7.08078328650688 7.38690219729524 7.75910692080108 8.25922645844448 8.15766445378658 5.87565730795669 6.9153680304949 6.92996515139101 7.63878136846235 7.22623417935558 7.87305849570569 6.789621791072 6.69316210958295 7.65976160695793 8.88839930102074 8.12625166856414 7.60056237542217 7.55821151925317 7.98813869395651 7.52376906788554 6.66417482381652 7.58491558776822 6.60321486955128 8.15121382838042 6.7923758889139 7.09836296365862 6.13672762035729 7.14989768833594 7.84582388291041 8.11300784066825 7.80701044941786 6.98007403569881 7.39221548758556 7.06627277839407 7.9154146037197 6.12216251968901 6.76948271343779 6.27669804103651 6.47175993118427 8.35812210787202 7.8305255524754 7.25162850414315 7.05262433704105 7.67249193466531 7.64297935198667 8.05478496992507 7.21464068882342 6.54992929846259 8.03991647846446 8.46536607064721 7.54160360860664 7.76121708834664 7.32694042370697 7.93215563784547 7.6603784211252 7.02936326651098 6.68564157004515 7.2921531732724 7.76319028861936 7.31590128622846 6.72778974469005 7.02048166555636 6.88250788483973 8.2198229104017 7.7983290424282 6.38031327134243 7.71674423973345 6.39010420925607 7.82170522537565 8.19722300930124 8.25298735010857 6.65891378606146 7.882058944295 7.12104622096038 8.0626428626952 8.28651887491086 6.98434896742629 7.88322805449585 6.60956680633103 7.81741191035411 8.29786149661986 7.40693929351446 8.1263183544166 6.67356786060753 7.94947490876369 7.57346495121549 6.51477178490548 7.00421342931368 7.24525517345094 7.81857153920055 6.58659363075576 7.22760364206438 6.11162538852593 6.80629293846675 7.29457913389046 8.23456927043699 7.78924393462521 7.42860798690074 7.79408659186267 8.05279185809625 8.71520729392373 7.64515847111861 6.94085069224483 8.0566664597782 8.23066595862061 8.52061296594074 7.30819751216129 7.16885000021318 6.92155109671014 8.21811752295547 8.54944486525207 7.22567068828371 7.42840425958887 8.10167037494517 8.88002882775264 7.95087342497164 7.25010478743458 8.08225465691588 7.27405329193258 7.74329453761607 7.79295146291806 6.65568372261529 7.42560212130713 7.92698398037072 7.18989788485818 7.71349695927003 8.17631388110458 7.66822455153658 7.87550234169592 7.37984832631137 7.44094800624286 7.35600742690627 6.94575173468281 7.23489330249873 7.66271686468017 7.63622577055074 7.95357230268051 6.85098616785683 7.8593461302102 7.69606121416879 7.78040240560399 7.8026916271307 7.44734723394168 5.84517850205557 8.61452613968859 6.96138597152496 7.26920824559515 7.80996619853984 7.25496354308521 7.76162461915358 7.66587575777442 7.55497738461369 8.00431099198722 8.00084193397603 6.29570405180355 7.08794445547682 6.72422932413565 6.90826735299374 6.33666031110728 6.92372204716897 6.98911575963521 7.74717884376807 6.95461266171508 7.37500391749557 8.03726244819211 7.57661244118199 5.70160900584238 6.40561016345626 7.00182498070869 6.18516481256411 7.77797105613175 8.2998473498613 6.39600596276855 6.24652720176741 4.62618026646727 7.26972538252222 7.95207304333158 6.56525908088416 7.0539866524702 5.07491365332525 8.33715025115544 6.94988989748323 6.31138454463795 7.82636390186491 6.12257484772864 8.44874280871716 7.65768455176743 6.81790350713391 7.20921684803044 5.9368357287967 7.7415006298749 6.87225907112856 6.54495004587424 6.85736990851087 7.45391508107569 8.35499018690622 8.73391264641051 6.93973854310937 6.75803869944968 6.79824615841974 7.67790398337714 8.27982443436281 5.66526079218238 5.97801175358469 6.14238125946662 7.07013448633675 7.73803080647451 6.30043102099825 6.37329692183811 6.24456721559781 7.80985876864406 7.15923927344146 7.12520342421473 6.5647127952991 7.02192165201411 7.66260572337323 8.12729104387799 6.0309756530185 6.16322968266197 6.4485848398845 8.1135877423846 6.8175240245127 7.04773759863379 7.22709739231157 6.52392446204443 7.48058564210435 8.45960498985153 5.92135495117513 6.63941635303578 6.49068126062313 7.52469728428218 8.03332818914626 5.78437760244732 6.79762867896855 6.8993168938844 7.7505967866815 7.76289364798681 6.19677364235416 7.20895012446681 6.12572211485051 7.56594375991793 7.49761731471186 5.64334886672075 7.19201621401329 6.09032785676203 8.07198152763429 7.93474788767528 6.19714962798221 6.70153908125446 6.31448541218016 7.66900489841723 7.5954019380828 5.27115751276461 6.10997792774588 6.03459044013155 8.12205445888919 7.13248694446128 6.09586759451944 7.0544329194685 6.24231581662792 7.53940526753392 7.75000435527368 5.7349096599999 6.26078096354099 6.1679858628903 6.13322746896266 7.21505549738457 6.82974960895638 5.26194089402418 6.52270881366998 5.85642820360168 6.12452321094909 7.02897350534177 5.57900626901066 5.21386242768338 5.01839480739783 7.65047509366493 6.85308040660867 6.14322217195335 6.19267495548929 4.98300640992102 6.65749288336925 7.04760030676545 4.69166536321623 4.569313792063 5.68242353909485 6.8564778114819 6.79299476279557 5.58341570088192 6.05189474617359 6.14626503047667 6.8709822175463 7.06757175557459 5.34337806378799 7.02466399473246 5.72305543308298 7.30016747753044 6.55515719132244 5.5307524998329 6.68694390799334 6.01571584258749 5.77024645664773 6.22517875671617 6.20918261096128 6.28591719191808 5.68516256659248 7.21167128940609 8.12234890230099 5.67928296288806 6.80174903249374 6.05969716023892 7.20605092238542 7.32890586188247 5.90025415751688 2.59979625578436 5.76848075397166 7.32864480407065 7.87447951173028 6.47825993942397 6.52915771594044 6.80453241453269 7.34474629911518 8.2751140518269 5.29224095646794 6.48924824687045 4.49555816718883 6.72079633567954 5.72440515974775 6.36300414876112 6.68596969142647 6.31833562464875 7.58430084763772 6.31435485015434 7.23938708120323 6.80711315502119 6.03754579994022 7.0187379302347 7.01244712295704 5.31618868989025 6.50830933371431 5.46600501440592 6.68524701606351 6.64789910592693 4.86978215166562 5.83212037627872 5.53300653874244 7.2282872006059 5.31435969230948 7.0354682518584 5.45084012600373 5.88530634446443 7.3236045584456 6.59867912855261 5.17281845557751 5.66832519039415 4.68235096170175 6.91492520278135 5.80011914990782 6.91329088386588 5.93201093132909 6.09078041704735 6.9379852118833 7.53566830212136 6.12861059942519 6.6143019333561 5.85006076543326 5.65698327265151 6.3031617834015 7.59781333926365 5.01882591975106 4.66157691301268 6.5097774224349 8.00186646125909 7.44389394857499 5.82429413915242 7.23645342548444 6.12056851803312 7.1459417203878 7.52828049822742 6.13608952367355 6.77896831895112 6.27142534231855 7.19712068242437 7.05193409450148 6.96848533904511 6.23808933028928 6.55560772778834 6.314152850383 7.68010647872519 6.28858703591959 7.06676712694618 6.71185487653475 7.59448543255522 7.4031104264887 6.75681760121245 5.72308633612652 5.11202788173625 6.54529136303003 7.36550562341568 6.10334615468561 6.05832335915116 6.27065184522234 7.2960060859182 7.42004171781843 7.54935773461012 6.69982660596486 6.5986462927136 7.00963865763731 8.03130169869425 7.29196825245542 6.2495226246644 6.99442730607405 7.64881119811245 6.67502257386322 5.76345163561164 7.15944610116733 7.45406319388799 7.09300161497125 6.61780087003919 6.80379397907881 7.92746613380972 4.24175702933032 7.64192511732725 7.03497567994476 6.06918083932266 6.88319749710307 6.8110358406823 6.67151037535242 7.41637364822491 6.29556123372368 6.38713271550285 7.3388626171521 6.8740600480403 5.62484593496596 5.79991025705 6.93048933245167 5.62985127671387 7.70258932413885 6.10984138017604 7.14824310968934 7.1471954983361 6.31821261175242 6.11628662824351 5.69507554853294 6.27490059735744 6.5645685443609 5.88538315692941 7.34608856227536 7.64922424897889 6.52230619448784 6.5116824459694 5.38764193696577 6.87310198658629 7.57469633812537 5.643732181391
Manes.08G100400.v6.1 9.10593245231738 7.28866577050546 9.26849478838866 7.97602847250897 7.93272988582854 8.45738580420967 7.99790250532981 7.10203798548883 7.48327172176652 7.60456235012575 6.20147139962444 5.89119209043107 6.34436805634981 6.93803845642129 5.86161514490998 7.93432121430314 7.81722104883798 8.29824935290754 7.10952581837034 7.74163747804148 9.10944034066299 8.75859101915642 9.27739446595371 8.00975579111505 8.4220379344488 7.94428738242176 7.40147457020356 6.65280296956704 7.35965350987836 7.50874386274148 9.44394440056028 8.78789165665635 9.47991851399892 8.16713145436906 8.84829695601292 8.56174269756259 7.78247996923292 8.2981352820336 7.06535596570571 8.0927752205262 9.07263636734777 8.5253266392251 9.06100382147644 8.14806923633436 8.87151005627851 8.07862135461806 8.34037943637648 7.85498102588648 7.65627998763024 8.39241038519332 9.08207984141021 8.40644256169915 9.51921478208777 8.37762084026592 9.06230869245498 9.76901462329096 8.8512554325873 9.50551184287593 8.39644792630836 9.141992645091 8.42672591346992 8.04954007893986 7.96143617939051 7.97431623728374 7.83474632856776 8.81152411720655 9.1700884650557 9.52962240352361 8.04803804271624 7.70582061156371 8.85138991352154 8.29122992315094 8.7781241856852 8.47639887746743 7.81148295210012 9.22954290909612 7.58490771769349 8.19191011867678 7.43367982323376 8.09338222663195 10.4127929487436 8.53820042356238 8.6184582070251 8.12722483117466 8.2001960358063 8.48488808473098 7.64821764742249 7.84222447190599 8.49415197974878 8.57425888080665 8.58366773553458 8.35951204874421 8.52320785447211 7.86108298094725 8.35969191497654 8.25587722051922 8.50128375262188 8.6099550768858 9.59724309521398 8.38448363386889 7.86265947775593 8.56925606298417 8.68633725753604 8.57377585951384 7.27937825744538 8.23723346588999 8.16449099762245 7.4696159325404 7.79958299709919 6.69762878520146 7.58931296876161 7.5101015600625 7.83710891302143 7.61179752631175 7.96305487256841 6.77402535330522 5.81571511661414 7.79466562208364 8.29884717198514 7.53650219612806 8.17391157479575 8.21007492052498 8.76224118447595 8.39534034379902 7.89106707951832 8.15819663044103 7.93169716500838 7.42652144998799 7.31971418113876 7.29072637830246 8.2076045928294 7.25894708981774 7.79046047300803 7.66858743683516 5.42753588131463 7.26393192159559 9.89765054964468 9.17653127695788 9.36410068210764 8.46570073785928 8.81045438816102 7.66781196230494 7.63498726815484 8.15753451575693 6.15169578298 7.1364582205371 8.08100437942003 8.17445929743585 9.27345345896149 7.19386825727734 7.4533931009367 7.78159954835287 7.4538909047267 8.17208219293603 7.28008831832807 7.01232814876846 8.4287741287786 8.48470850391443 8.62776788666856 7.91840270789575 8.2800205993712 8.07934993663537 8.70430136714051 9.26895073596991 8.26749914966423 8.39137853053772 10.2558796309317 8.95752022367278 8.15816518238053 8.29950252051514 8.24459970887837 8.54680745616705 8.64896012606854 9.23885870343503 7.93037166751016 8.29211591822822 7.43114765234276 7.61548723436048 7.73778155793133 7.3090586589855 7.48454124278023 9.08002481562505 8.49766379013489 8.14026348772157 8.20183217061591 7.91351391547907 8.59119510592303 8.01598860536337 9.58859412946892 7.68719313892613 8.38863279998431 8.94102241627401 5.88721855186967 6.39026595526219 6.36107760122559 6.12207657573616 5.89812247830428 9.51237162931342 8.58733324069109 8.57441413535007 8.00683273154127 8.56528681877008 8.02550576017962 7.65552574109401 7.67945788209497 7.24048965491833 7.38843159856289 9.13584885582015 7.77626911154064 8.78388817010749 7.59383460390542 7.56830280786052 9.03295154195912 8.10081419093288 7.93427213839514 7.99898871989997 7.66302631100458 8.55806100053843 7.67223617801949 8.32535539654238 8.02608136988049 9.26225328680625 7.75981032121297 7.31894680344584 5.62713724823857 7.12997932010068 8.83553995334346 9.56131594119748 6.498641942842 8.66914111659139 8.42019899887999 8.26217158423855 8.56300099608205 8.38934353691702 8.18733856485594 8.44388058635556 8.90529093565803 9.04139875252955 9.17858746782042 9.16776413680453 8.56133773352337 8.66456871890357 7.95271403032232 7.89607897561075 8.24402998867069 7.64383278833355 7.45049128937408 7.82724006332608 8.19335537482931 8.58308795485502 7.90181010881131 8.60577513212657 8.06054010740554 7.98998850748605 7.7717919184976 7.54953228711264 8.26550005391578 7.03588309798276 8.0485909224714 7.43999199730977 7.67592105648374 7.82306277459384 7.59492771755372 7.62623557029587 7.42407683097276 7.07234156412654 7.71592557727557 8.98736925836722 9.03846984689525 9.132380624794 8.53442664298257 7.89654397467104 7.67773190816595 7.86948801250996 8.13278057741943 6.9490050168786 7.22003598352781 7.66267552725394 8.72703412153179 7.77152588886138 8.72165215600019 7.76624580113576 7.52143001223624 8.4805647691086 8.31844015315863 8.13879218478032 7.2265402558 7.68061733578963 8.6866336982524 8.03159937551957 8.66202374005313 7.02469025892141 8.20403017105965 8.87681037206439 8.02970175697554 8.84594011438383 7.2415664488459 8.25175907914243 8.5277997567663 8.22582785770217 7.74928700451138 8.02752651721733 8.11484083701029 8.92889457373833 8.4406540960153 8.60538321020841 8.21797572717779 8.93246799455651 8.66494904620749 8.31900846640887 8.74075345838143 7.80278944144895 8.20763986890656 9.74674709193201 9.00468393891271 8.84369947565438 8.64994292756178 9.1962972613791 9.18460251742256 8.35501420219048 9.33808215687151 8.20628007535314 8.93890291204543 9.27652188604529 8.9697990564826 9.16713753067506 8.08455409232257 7.83497076555251 8.73498073862913 8.70949836760229 8.21090668897851 8.19800448751936 8.42249208333577 9.2644898710846 8.34803513810257 8.59480173362321 8.25675408270186 8.29445399755559 8.64878426230439 8.90903593568351 8.55165916099925 8.07041477106177 8.776591324323 8.25988642581788 8.33134499452087 8.08784236218837 7.58253072974642 8.27061278322262 8.60270085659334 8.56928734229557 8.55852505807032 8.20755029880282 8.35174138391361 9.03430563031894 8.69397850984705 9.4707236139739 8.69875866241761 8.9425419573486 8.33860465416195 8.19380740677972 8.70864199898934 8.2636754277076 8.64462444576865 8.7487809748984 8.07930754181582 8.51638262548299 8.30571127628579 8.60037639447809 9.32014630275618 8.55614116433533 8.63773378978468 8.31499584505754 8.04925330294334 9.12910320056234 9.17667463859905 9.6072106961376 9.7975413991083 8.29056850395714 9.06751680747115 10.1165123570394 8.45825297930425 9.5287963927242 9.42933267981057 9.03835657179297 9.36411869634521 8.12851990493366 8.03752519270589 7.91186318413403 8.43171198949616 8.566882597057 8.89627052299218 8.0039138248309 8.53135726241049 7.77892584667408 5.66755577185372 8.22776444696856 5.3215726056786 6.24790058721444 5.59818214512605 10.1472939481655 8.90762098549581 9.48540253545809 8.51852216175785 9.18944880325846 8.4174820645497 8.68745009985347 8.75099239451569 7.94158203908679 8.47943563993047 8.92955748173025 8.73283377292836 9.19300724276647 8.19841958398068 8.84235022466397 10.0309318572296 9.22763266800422 10.1655735036514 8.13696211427915 9.16403972263661 9.25757491756648 9.15162368170801 8.9229557112897 7.86538357174027 8.81016392513848 7.3979583235041 7.8035002334184 7.6031974649981 7.93952820238751 7.59926993185491 9.69693610104281 8.6084616267745 8.68573277083064 8.42458204706764 8.43405426880692 9.57265111676541 7.95678120047947 8.7891622867488 7.64965414384146 7.68835255744618 10.1980019409355 9.07640224957909 8.75025932150101 8.44354787605996 8.3892852509168 8.49111385955416 7.82502356096574 8.32591444491769 7.56999262790205 8.28030804466385 9.06512479744525 8.60139560231183 9.82223905051619 7.4910816531405 8.99876663682934 9.20136897852063 8.3912983909576 8.47033651417044 7.74652627043515 8.67522773600485 8.86410533334008 8.16276538755551 7.81687048490581 7.79212958329908 8.25774274649282 9.31044131539219 8.71414390563986 9.53252088070442 7.97627934668553 9.02806654062408 6.9375055529935 7.41611012029713 7.77378503591024 8.08065813583052 7.6257136700351 7.21136135916204 8.72460121685096 9.37056533281836 8.05016398008044 8.54701262710754 9.22747147907512 9.6371044454969 9.18982936434713 9.1517207866184 8.47455583892705 8.19799332121316 9.90190220435953 8.53283463369824 9.22872527072495 8.47489599545553 8.4853112074865 9.02965301644956 8.32551061889991 8.91774416070552 8.48830751414108 8.59572705918446 8.98970361665472 7.98366132232642 8.93621674641409 7.15224831602827 7.1492855260788 8.51974750174496 9.32735607629781 8.68521060240619 8.43083007964036 8.75756109483161 9.33959770876133 8.58595797102094 8.43375428468905 8.00580683172239 8.03195713196962 8.78130714596753 8.19391108815923 8.47108987701316 7.35325095467435 8.16052611001532 9.29360662599242 8.5705990972169 8.51438902334227 7.40962359947379 8.22175695576253 8.45644005787992 8.62644370061212 9.21256249481972 8.18339039312276 8.54542917806338 7.73489282191634 7.55169453371542 8.21406738884441 6.84622509299711 7.46113372694117 9.79544676931804 8.94240473075542 9.25773501514666 8.43772642016643 8.31915192974214 8.86883338292695 8.17659994908881 8.4168357423309 6.79149566548667 8.06314618070794 8.30907236582482 7.8071152027573 8.94381673758646 7.57252987975186 7.12964483153849 8.10443503139821 7.60356708754193 8.45978733382023 7.46455921995935 7.53604936692047 5.88264193971431 5.58878487800223 6.03281308951133 5.63090294517595 5.3531602811763 9.73848449227537 7.81780090365914 7.72013309028869 8.10521404148441 8.10650564445088 10.0860645074626 9.08820068009301 9.65387477387351 8.1179097809313 8.19209660044584 8.73323992373349 8.06535486451593 7.57936878994378 6.9374379011478 7.25665689520631 7.73663078573823 9.37278578470118 7.28805545437756 8.83483718949086 6.87656959244141 8.07203148190196 8.85129110581583 7.82479885579606 7.74831872270918 7.83881875398839 8.12281908204602 9.00447756381792 8.11411146052789 7.17106443410805 8.42873353776333 8.61693040683575 5.51507825687979 5.44919365100683 5.74782130960465 6.19028779347075 5.88559896072028 8.9400549077469 8.39510769211797 8.68865993402535 7.85655357924286 8.22294914584585 8.43306825636223 9.20513495841976 9.19846685952535 8.01377148349594 9.60833603662751 7.85969998022394 9.1705249868105 8.87100028359451 8.14178880941581 8.22792040716711 8.37010472895108 8.58393669424077 8.76564540196043 7.73819457872626 8.67849505920557 9.3077717670789 8.27013313336827 7.49943149875901 7.56322837698396 8.68531215126908 9.27568071978737 8.65669883922113 7.65309290527074 7.5007935193468 7.64791122599409 8.3515063590977 7.99612959612497 7.57906523289941 7.4420540657673 7.78172963172579 7.01938674573899 7.39361209551333 7.08212189971328 7.7934496791748 7.63247202792576 8.16436183482887 7.87144091300318 8.4724917001798 7.70348157600948 8.31895830578198 8.74720138316418 9.32787902622676 7.69201300016807 8.79566093149873 8.71945612429259 8.29886634393541 8.47151946420209 7.87373397159786 7.86761455513528 7.88102064233656 7.29058176052532 7.74479542893123 7.72008439043938 6.9104787342861 7.10490302586747 9.3846753012611 9.44474509529343 9.71752962456417 8.38280520292529 9.08847817021701 7.64883441601472 7.7088603174128 7.50099013455242 7.78695492934757 7.68897257909488 8.15547015983524 9.36836309189363 8.96830415268677 9.88208815631265 8.20270393022435 8.16985541514743 7.78310772745001 7.45294170623119 7.37054721211644 8.85306886395528 7.09625822455318 8.06125130444063 9.10957981890139 10.347503744546 8.29961710497059 8.0251761134706 7.2270355181643 8.24458834698587 7.97100177491525 8.20069000186376 8.33233734725311 8.52515133697652 8.4463237394735 8.94321514235076 8.74715251557044 9.03794131710659 8.5326758097866 7.12467257782049 8.20179475352604 8.05875226902161 8.36139796112635 8.22796080062011 8.87011698546867 9.26992572527815 7.3592439291995 7.34461730403166 9.65398143085059 8.3726593617367 8.74672159616062 8.43161983697247 7.48520015666939 6.638552137082 8.21882618326027 7.24134865514073 7.84458098826967 7.46416029529112 7.60245626041543 7.10818089365737 7.82904092902253 7.08487220136823 6.66308961286585 9.0577383926772 8.36971010889714 8.19070581069135 7.74307395332712 8.80722180147706 7.87817230766677 8.59820576753986 9.34860626734723 7.03088767016921 8.10848232821219 8.46333405354912 8.37112948149404 6.34999830067862 7.71232440032466 7.04292462043997 8.07705563573625 8.84914388249135 8.05772715362981 6.79418058162468 8.53239070208984 7.94562419529775 8.0129838311932 8.1005381907297 8.12318079240936 8.41167898717907 7.12995828194465 8.55694461096766 7.84348571205091 7.76184687277402 7.59799231334565 8.32919245883419 8.62145943553053 8.37163834567182 7.8754441335335 7.10486368238987 8.15192905798333 8.22304592218764 8.94390862689788 6.01050330655858 8.9190408510698 8.87085376298946 9.00912714724038 8.33976962083169 8.26920958764702 8.26254924163115 9.25668045780496
Manes.08G100500.v6.1 4.38924798072234 4.42826423694023 3.98024382822641 3.75038115458394 3.77170475060078 4.95233944002431 3.55539340064342 3.9219253368501 3.68641773527526 3.53020872524022 4.57390482484611 3.48120591205738 3.62046441831223 2.59979625578436 3.92877634027746 4.91730601318964 3.87884365237305 5.05673170833259 3.27626599380655 3.89014654444277 4.95174829013555 3.71802382302551 3.76340664245606 3.46175834267099 3.67022745780567 4.89783290464758 3.93938502784833 4.49589991298426 4.41131441014984 3.95820998154749 4.70300088113186 3.49600148751274 4.24289168513582 4.59825399372167 3.90048262944656 5.38583086355582 4.21962495871601 3.64923550830888 2.59979625578436 3.80531622868573 5.16760311716747 4.25515375182764 3.60705809411702 4.37899251711219 3.44051830746251 5.54115515522905 3.78296404426844 4.65789455379452 3.35067592997401 4.04532955057391 5.39435909512492 4.15017552397155 4.26395233366067 3.9394207166569 4.57226199483688 5.17004296525629 4.15514836856609 4.00661723937192 5.26908298647125 2.59979625578436 4.25893962351384 3.65578745514055 4.20504956737304 2.59979625578436 3.81291009417644 5.28327554638305 3.71564452659676 4.00432392223144 3.4930121375438 3.78368445386911 5.49156283174372 4.15494561315996 4.06454972850657 2.59979625578436 2.59979625578436 5.39704865106035 4.4421290899167 4.00618526174694 3.57044147755019 3.60487272425572 4.73766424358397 4.20251779967808 3.72904501437955 3.72039019291801 2.59979625578436 4.46182436032727 3.77455229068277 4.24076156757995 3.1906912113914 3.34481372870052 5.32135722923905 4.175317440456 4.46180300591094 3.30794006058808 5.6713578930303 2.59979625578436 4.39821632064425 4.05942692299561 4.19196612694256 4.16824842846476 3.74858817357684 5.2989088996157 4.14381969085603 3.83291661938213 2.59979625578436 4.09405740546664 5.46359908359121 4.0233273788556 4.2777078951234 3.50485837076424 3.58288439614787 5.74947622414616 3.8400277805785 3.55255446331805 5.67228931414433 2.59979625578436 6.85342926953669 4.17949961814885 4.60236138459194 4.4995448624184 4.27300263405782 5.78406520934081 4.04140054149349 4.11704435217266 3.98832669621086 4.62665929973436 4.85646498516639 5.15903933203595 2.59979625578436 4.32595690601084 4.84304382594708 6.2522434428103 4.06140691968421 4.48911509012192 4.23550654235681 4.31258487897756 5.01889527479876 4.19530967011314 4.85693801717123 4.12443202986697 3.87829270620676 6.37873307751457 4.19079790092906 4.34349387966819 3.10567645987634 3.68557250994933 6.21774534286456 3.92552431044794 4.52471108436827 5.63881424190592 4.26548708096564 5.8033076764034 4.46467135803246 4.31153146480528 4.3474163313561 3.97043266439989 5.01625765507973 4.3225880930027 5.1276650891395 4.52059564269678 3.96650269055816 6.06445481418249 3.77101798222552 4.70231536426071 3.83796591237887 3.93594943360165 2.59979625578436 4.28681519019814 2.59979625578436 3.71917029318201 3.41380625865222 5.12112574894847 3.75268355076772 4.73094208956747 3.31397370621681 3.71521553420862 5.96052198080915 4.22555390948444 4.6680394841126 2.59979625578436 3.40966077442767 5.11456860494377 4.3646968083227 4.41514787481182 3.52371301138035 3.34647505545364 5.93277241917434 4.25563809211142 3.52618023350629 4.04598294528087 3.44756539621456 4.16468542086247 6.00283582405744 4.27776866776854 4.50038877624024 3.96062296740461 4.02056897409836 5.09312502950004 4.52697862196006 4.77253018413263 4.17991317323508 4.1595829953449 6.35554059028464 4.47601009831175 4.41906452814217 4.75595678908921 4.56733213087604 6.1541260361976 3.90169162498056 4.72651437061953 4.1240012429641 4.16248227421431 5.97763073520923 3.83831152048608 4.39446549669453 3.73361001417108 4.52987790719428 5.72819495329631 5.01452256136101 4.93640809052117 3.87159317967938 3.74469268855702 4.86953691020071 4.45664614634506 5.08748175054048 4.73628477125717 4.31843382324052 5.96477146834034 5.41775509638884 4.5704620566964 4.2421198271108 3.5254198690814 5.73811781766218 4.33189465512214 4.36675234604389 4.51591187026102 4.0624419553752 5.62297301400565 4.00536962002532 5.66284394144126 4.11873753901426 4.42984251269672 6.183320617391 4.17389003133873 4.89900250978636 4.13362108074398 3.95859603214403 6.70667900240383 4.31047669268744 4.82622808692342 3.35413872164702 4.30230445644883 6.49462926361225 4.41177966180513 4.9899986014507 4.29996021616908 5.07827029939679 5.96701814363737 4.31727717144115 5.54296388043893 3.84261796704847 4.01974631285369 6.29946108439332 4.39857995621309 5.05633814912518 4.08725976475088 3.5213345440218 5.81148446365809 4.69287287146534 4.69944845400068 3.88739597768504 3.95429187897232 6.14139425415944 4.25074741121671 4.59496259194579 4.10596078426959 4.1113167925986 2.59979625578436 5.91192299569246 4.21326796921333 5.51741766229532 3.87580723572066 4.37839303496734 7.22972888144239 4.83300286177587 4.82570027075997 4.29255672596955 3.93799329061347 6.34522274039327 5.06280329238417 4.66994641742936 4.19772341778598 3.39183450236513 5.45212862408711 4.04680647161203 4.98959026293222 3.45882666299881 4.83148279158478 5.93611844096288 4.90487541258868 5.50427813682094 4.12394203480384 5.18737126039594 6.03570152882984 4.50831136317578 5.14127024535302 5.2780833333041 4.83204856257917 5.09078114056897 3.79327768619068 4.82379548219333 4.79008902581627 4.53713282356015 5.78991601042968 4.12337786434941 4.74776776830234 3.60063610421536 3.63892444229326 6.02890293012512 4.05523283250473 4.99383113125487 3.86527703487348 4.07632567243283 5.94067449112087 4.71475538785693 4.83751434430075 4.2260546928364 3.56398633747989 6.74146170006118 4.22398518139415 5.13239381354223 4.57446102489812 2.59979625578436 6.47806608086444 4.70341148927774 5.46741894837256 4.52848577832429 4.66447040297905 6.25801445824903 4.1656868185757 4.76794289731318 2.59979625578436 4.34724494473688 7.54963915318477 4.15487466269309 5.11044679887469 4.03626264186206 3.96357756350249 6.12671276986666 4.50038528162081 3.52181474650389 4.04709136331091 4.66927340508009 6.44138872654429 5.19961037318717 4.376805288776 4.94677966869941 4.13057131165062 5.94353243311012 4.02181314734147 4.82396988667721 4.55630260273862 2.59979625578436 6.33046322302831 4.09681622747089 4.7662715609067 4.48582666147482 4.45540367554893 5.81930922906705 4.55726130322989 4.29413943257146 4.11053185892905 4.18120554361419 4.45964435927867 6.05568462117708 4.13662359960951 4.5945752232012 4.35721073248405 3.96948602833628 5.93869303421584 2.59979625578436 4.46555015530837 4.74679198173226 4.56468463199273 6.14712774890284 4.22405537504567 5.10571549778925 4.09850791216332 3.64243183645726 6.08640573669682 4.43021972876034 5.53260901940399 4.53910259643162 2.59979625578436 6.88808796498062 2.59979625578436 5.49506710779385 4.14039437860253 3.77334939914147 5.43862247409532 4.59668652736278 4.79200140113589 3.77807859896217 4.33172291751663 5.70879001693761 4.07260146844506 5.18693975166023 4.68404355364971 4.24211915540633 5.8513466767471 4.05092012482805 4.79893097852187 3.94362191624918 4.29956289909593 5.52661435787539 4.70139321865808 4.8579407437261 4.50418565062321 4.20574069759034 5.15196441695751 4.15224025729538 4.65078508708287 5.23338113763172 4.13780280452822 7.31957848158039 4.80495259847504 6.11206222167241 4.50457014569278 5.01209175405276 6.34660294357922 4.88172709989689 5.46962854291797 3.81823602020398 4.82311655926632 6.5474623656413 4.76822580095728 5.47248237917085 4.41627168405924 4.29697783541083 6.67524136051638 4.37247952724657 3.57229933299784 3.99017426452137 5.083595821776 7.79317116072986 4.75343331220546 4.16708829141231 4.32196630369435 2.59979625578436 6.2385108934396 4.6881558471924 5.00181204520854 3.95921013793177 4.46339756559798 6.11209781049044 4.89935882369703 5.45423098837718 4.06360059805968 3.81677662848967 6.75284582937321 4.42628516779025 3.69143643247701 4.30352603909983 4.44676325869543 6.29727629188807 4.66426522719269 5.05038689465228 4.0038787903597 4.5657808924789 4.9428792389787 6.10409148606726 5.06435705838293 4.46483984299498 4.44620714350969 4.74959417617971 5.71883669116781 4.58717731461352 3.56431211964338 4.60042064808619 4.39272052798781 5.77902312764817 3.83802065190376 3.65031655402159 4.6984286904236 3.57333416158868 5.12877388407023 6.3811581025713 4.48099037880939 2.59979625578436 4.23004133134344 4.65703573531571 4.24543657980493 4.10222824754979 4.41262461069883 4.38543725674966 5.0699342433925 4.66405744234781 4.45937510635541 4.38627816225486 4.39510104592259 4.82052470348111 3.40715420382606 4.73693740153472 3.30109143257354 4.51037076857819 5.38012360671228 3.78036332938571 4.20621992409158 3.30262648282872 4.01568486327031 5.63368930939348 4.18568621968805 4.57847737746104 4.15092641269802 3.98130496223531 5.61819106376217 3.96887066432163 4.76211537587303 4.08144153824263 4.44526771028706 5.6538583762797 4.2178230050721 4.40569546750971 4.46412656921837 4.01457748751644 5.38624834599578 4.65450203873399 4.34738684107152 3.79771147640099 4.65676768859076 5.53586695192892 3.93939102616413 4.32006382859075 4.17273312156902 3.88329761094553 6.63036013898822 4.03070467399221 4.54117446000424 4.036607677163 4.14475794596989 5.60404447588789 3.31107187306906 4.32125824653768 4.15880439107754 3.74240741602712 5.80732636384872 4.7749374393983 4.27799672230626 3.74402143797072 4.06850376769881 5.62582106681723 4.72116924841034 4.40395553544935 3.78430470117815 3.48815169625104 4.01050637003018 4.37622755450956 4.66426242102721 5.14244390043512 4.63009645154527 5.77155130463167 3.96933255596001 4.04012857026584 4.04864246268307 3.95650540200913 4.01055834005857 4.74104416413395 3.72313740150032 4.09181245676974 4.03488729572336 2.59979625578436 3.8732461473292 4.74399541057762 3.5866975655272 3.50360441488598 3.63668053393566 4.46014204632433 3.36204250988082 3.66051916203669 3.67117148881194 3.21419104749459 5.23543048194807 3.31465907983017 3.75950738938113 3.46894726186611 3.42230518372925 4.42085596073655 3.74853439818929 3.36854487766473 3.76352785207796 3.52399980726882 4.53058115386319 3.74273619582067 4.12243230657783 3.53953527174762 3.20491354779203 5.34337806378799 2.59979625578436 3.12478781716686 3.3217847703779 4.18196899199269 5.66283132844174 3.13052693773863 3.86662691579016 3.37588687910859 3.93970521812855 4.83200584776453 3.67706499324602 3.73153791628387 3.48802483307444 4.51392783465009 4.91755522636395 3.52897576788513 3.92134774835942 4.28086267590759 3.14332354224269 4.16372169111882 5.45667075841334 4.57795743919968 4.02626341695266 3.73658898751313 3.72416687134683 3.57544781452639 5.3614514704008 3.65620036502695 3.66375643784274 3.79716551795672 2.59979625578436 3.59736818850564 2.59979625578436 4.98574003949392 5.88822003954518 4.2631278394607 4.04887625195225 3.64182534636077 3.65586713919034 2.59979625578436 4.33053285017535 4.40711821045092 3.36223058634014 3.57609868205969 4.33773428159574 4.25857269511336 4.44673350390791 3.96582882824587 3.34182548853577 4.65592842870199 3.97705641809346 3.69191241686749 2.59979625578436 2.59979625578436 5.21891182667878 3.40690696027832 4.12095066359143 3.29609969080235 3.25006177786541 4.74028021996616 2.59979625578436 3.53608592051933 4.95167371246321 3.48793206455015 4.01219994262384 5.0203920245144 3.55337202861871 4.35721795454717 3.63938602855538 3.29644996195684 5.41091279884031 3.91213386020351 4.55015844520956 3.34681157322541 3.94691010890126 4.43642341953254 3.05549889512908 3.80045825546394 3.57880576305393 4.14618106881104 5.08888765429314 4.22723738248092 4.45589273863113 3.92044577175338 3.13842484873088 4.98421654301218 4.43484111888996 3.83516092794187 4.16207225129035 2.59979625578436 5.0859374870085 2.59979625578436 4.29512667387151 2.59979625578436 4.25555924174825 5.2487137397022 4.46601374810829 3.99099591425503 3.32630363502723 4.23305947155913 6.09314396278307 3.48287750794055 3.23023422384682 3.50657944241829 3.61024766233292 4.42671592107781 3.77317512885647 4.35665641725013 4.20404627355598 4.32388780981804 5.69360028174424 4.18739966450359 4.72179139128423 4.07237430689099 3.68333296007617 5.94238055683927 3.66422052447981 4.97828310841823 4.10003054349869 3.57146495650175 4.09791810019352 4.4196521606443 4.87471527282959 3.34205936974101 3.53538582533427 5.90704629908893 5.29690872286535 4.13052229285668 4.26987185809531 3.57746323624451 5.55867432570325 4.38421152707489 4.70677329758711 4.53365525642745 3.68450135097581 5.38291417255788 3.57184811756203 2.59979625578436 3.76006514077978 3.479467134794 5.46579150562301 4.15912911533066 4.00708937357435 4.56448830091478 3.55618799594527 5.72212157709057 4.16338170986749 4.35174498044401 3.28072078774946 3.6656788033668 5.92739454822381 4.00780696330359 4.03312855762679 3.90291938238005 3.92748723268467 5.4550244837707 3.42867474697291 3.86455948495139 3.54902121927956 3.80791182092175 3.50472204862562
Manes.08G100600.v6.1 8.08853953013872 10.6281603060639 8.02628445360743 9.31002684900444 9.37742970493928 7.91484368007138 9.8605769950752 8.98843487541328 9.2133637799527 9.06429726147996 8.04474587208234 9.54660508832147 9.48182370387357 9.74117191756793 9.70615395703936 7.64037157839026 9.68205465348725 8.68922165248671 9.63780809278866 9.15897926913211 7.68997022524152 8.68891687685868 8.45794289164438 9.33467944454795 9.57077568411814 8.36962683140184 9.83589318850946 10.0673852584401 9.45522192917698 9.35866296390673 8.44851288835982 9.18814989980214 8.58652763414381 9.09878964469209 9.22597782453648 7.45330238828579 9.56114824253679 8.70589540945396 9.5506215611948 9.2993635771882 7.39270966597355 9.14458831979378 8.06271996871137 8.50426702709945 8.8649716967023 6.84998685710385 9.38037806282749 8.60093660404815 9.20208269498014 8.93895030828211 7.23382253568431 9.07051047371913 7.59074001560914 8.8817622986325 8.54344918557283 7.40603426021614 9.5304169980216 8.35278574753682 9.27816181920703 9.02283029631651 8.37213835660076 9.44696775825954 9.29441951268533 9.57894974066733 10.2495446377279 8.01330100749315 10.0692655664351 8.39305628045245 8.95368689441654 9.30159204338907 7.14124573936931 9.05992744181273 9.15916216656163 9.0245501255798 8.05081515300354 7.27692400067471 8.88105863596333 8.43477017777885 8.83898279469144 9.38443218723402 7.49833062648419 8.8171514009687 9.68286429590642 8.92633994167385 9.29924424593979 7.67365222413178 10.8004866689397 9.26386094885185 8.91989546927181 9.3022490394208 7.91261383897465 9.35074614900443 8.33937308184231 9.05352252815205 8.67110677821872 9.67808631395252 7.38477073240385 9.343040358796 7.49694854900482 9.22059244491061 8.8863116383931 6.85967182970686 9.1391800836617 8.76426565330583 8.62423832547831 8.94041913253014 8.13834438904308 9.84382600097735 8.99468515344513 10.1499284923137 8.90944687904166 7.60392586906596 9.38913056000845 8.9736904911428 8.92822236734939 9.7179145984757 6.83249379775026 9.87977669593255 8.69563797354837 9.72862996374708 9.25553281180494 7.02172912613702 9.20944227207901 8.37632409866736 8.9443788871737 8.83630813026245 6.87284314406845 9.02969248075125 8.81488259374627 9.19348869787422 8.59241457598819 7.05469558300674 9.45608910275908 8.20135172767655 8.74115232490748 8.86500887111576 7.21722212549064 9.1951566844256 8.37471607507795 9.20284035167187 9.96123793345226 6.73464221520326 9.01858881625501 7.70680967334009 9.79905606097771 8.82186831101856 7.65307238222658 8.97104719173063 7.83447489837482 9.41944238705008 8.68963187490375 7.27500535282375 8.79261474204771 7.86489093152664 9.04984623023414 9.52600307943354 7.60657572671382 9.54419641419884 8.85153886187442 9.61521815530149 9.73460296734706 7.52997843740258 9.63216415577075 8.2116171297761 9.71222613323311 9.05527093144317 7.05902060067114 9.18974634300808 8.81348906472811 9.04758590820535 8.77833134139827 7.73941352912997 9.04653949609735 7.95016457169711 9.5718169760047 9.67605797687379 7.54452606045593 9.32880827386449 8.37577857139359 2.59979625578436 9.47798695493295 7.73255265520167 9.85890878283575 9.27348540834069 9.78890594433913 9.42070852101309 7.3099503868217 9.4411182881323 7.73362649043208 9.4384042099304 9.19601726162998 8.08106934145164 7.56390155965228 9.25189793839823 7.83581824408931 9.34792676458479 9.52658239563693 6.95231550116845 9.3787060872184 8.43914338987287 8.82531014105849 8.51998975009839 7.30382823722152 9.02518204951687 7.6904711216097 8.83652102350191 8.86369356605192 7.37661984190649 9.46047171953191 8.14363943303155 9.24734031878651 9.11241011023878 7.42023244935596 9.04524854574991 8.18677990181181 9.10453644213695 8.365886058272 6.84961569826178 9.69198369356891 8.74791746807654 8.486538474109 9.01734210165433 7.5634952151439 8.8891961407805 7.81043481101781 8.77115103558408 8.23881512224141 6.61934096846258 9.01060311857992 7.96152700191769 9.20614334970571 9.42480854583363 7.25002964821125 9.38477463542114 8.18308717084722 8.68542626789719 8.48366266194404 7.16466484668298 8.81309796764753 8.31732174322877 9.46500619811184 9.33700742695228 7.03730347884975 9.70866242408105 8.34713588140414 9.41621254369619 9.33048618696234 7.59153975155528 9.24173781667876 8.48557763250705 9.7059869887241 8.96483200318928 6.93834112214231 9.96893009756402 7.87216674192107 9.39408329592039 8.46449010523804 7.87283503141955 9.58127411044383 7.95537500344201 9.17430777693791 8.28086406458303 7.07178051656274 9.25552397683766 8.03812628973223 9.8089596495667 9.49093103310675 6.80560377465012 9.77380595961266 8.17770738198463 8.99130750018707 8.84211943344076 7.41261223665669 9.68521784989818 8.54081387480215 8.91474381201988 9.2600394217282 8.83596007752626 8.72703412153179 9.22131218876427 8.02217416445569 8.61283496214575 9.16008522563504 7.91647512432621 9.85163053086309 8.92449647727777 8.28144551326342 8.41381747036345 9.19874371712988 9.58319874224382 8.74055645691926 9.25470950062023 9.37509828536456 7.94084858843531 9.32560627212925 7.81408173771471 9.41990208337302 7.91454554285552 7.61876963891904 9.58341193397074 8.00045192472397 9.01044258322775 9.11848603979789 8.73337642831416 9.98402569488155 9.03576161317964 9.1165390920948 8.64501561370801 7.65793370386849 9.30983436408007 8.75457197878367 8.91221536818527 9.2387490460471 8.00803333753863 9.71401270823781 8.21450415531966 8.85308869926744 8.82016324571436 7.76084048538056 8.7321218834773 8.23036359961448 8.63704819320112 8.70585323665548 7.43056444100462 9.16168822208685 8.24137189681682 8.93134930973176 9.3749886182352 6.9808238421752 9.51080201319558 8.54635419802464 9.06275423522817 7.17295988287586 7.32564266724367 9.47176725815681 8.28555109936383 9.18966602228018 9.4406938470254 6.65183452755818 8.79279278012787 7.75264110534196 8.32278518868769 8.3654597844702 7.05043946829894 9.30873806751759 7.50414914235061 9.26122016146371 8.70864172492131 6.81688975282841 8.60522561304441 8.09409461784669 8.55149420460663 8.84422033421106 6.54651767870308 8.81889998665317 8.37012714540274 8.77942593434336 9.55516354448176 7.24894503523789 9.14795449030059 8.42417218714564 8.46537352957146 8.7641302263385 6.87859197683769 8.76538308631649 7.47877095367646 9.08268070426725 8.9963433869047 7.30275847509858 9.38479770083399 8.52784463072558 9.00615756047603 8.9811416008237 8.83279884084839 6.65891378606146 8.66130052780114 8.62227000534606 8.90949863136025 8.64976857294824 6.8091965252568 8.88968401601721 8.82967039314732 8.46116667027735 9.07590922487624 7.76078912969464 8.76962170973992 8.44204883538107 9.26677042983551 8.87949862763238 6.77111859713209 9.84609231468523 8.97004802290966 8.8628948661511 8.50171747570902 7.65756152039086 7.92003019741366 8.04530635001444 8.77926678155802 8.84260118572033 7.72936540667451 8.71806460154178 8.19560800139036 9.33847037605925 9.55991887424467 7.40705545905038 8.53506775335268 8.06908756583867 8.7321825164098 8.68008539112167 6.2183111462724 8.67280113559842 7.56580378056772 8.77574804363166 8.5607560985509 6.2485095579925 8.39381136417338 7.50568823482225 8.66578986921512 8.79391365252446 6.59581418283792 7.92529418084887 7.86485027243991 9.16874059448103 8.73760354233547 7.35668768788362 9.17649526198538 8.49915963760642 9.66968338078625 9.77689486692494 8.58421837980774 8.96021335409991 8.42361976570033 9.42697860399006 8.53842338679194 8.10295799041162 9.34805511807333 8.64428021997781 8.92897102851325 9.52778538380377 8.79622075740838 9.4689002905533 8.90176855092617 9.21429011066494 8.65420469498923 7.44959863005411 8.63500655360352 7.59482011315145 9.15225279388068 8.49854017656266 7.729310439208 9.17637751994144 8.0978349593614 8.67737911691691 8.59150552310742 6.61643155967635 8.37078943212255 7.98237763552246 9.56692750736403 8.2794666568303 8.15153429628813 9.56808071706354 8.79026092447895 9.18256685928546 8.88757750405956 7.97861271712184 9.87676367879846 8.28094872043225 9.45875522461231 8.37466252463197 8.06252684210375 7.44273811665624 8.80819124807463 8.87304107519787 9.10676002554657 9.03876528833448 7.13507437503211 9.09333036975498 9.69757182032209 9.04049768259498 9.88684027103385 7.43376863134565 9.2501162460324 8.774015221137 8.80786657510841 9.25891984742747 7.54918192048263 8.53283463369824 8.49383186058829 9.39672368593745 9.06787026813007 6.84105913951273 9.39249225947352 7.89766722341027 8.9215488707836 9.29738005171443 6.70262143426954 8.98757180192644 7.88126155772062 9.40996616673481 9.33416891632184 8.29788792656443 9.04018841851056 8.8781972102218 9.30255734326537 8.75482924981893 7.45585671235378 9.24146357058929 8.52553115951192 9.76812297494936 9.18267273062492 7.57562828969427 9.2414727352489 8.31668312323047 8.92909217304818 8.89591376699653 6.56191048073176 9.03428715521462 7.93878633993317 8.96346854128368 8.70313271516899 7.52378877205343 9.67327852490537 8.73489251314312 9.62593426774744 9.01408482390664 8.08941348959645 9.11286447227242 9.11392997404876 9.44091569268226 9.54541027593409 7.51590644809567 9.31298958630143 8.76695246757122 9.43855732479171 9.12189069013011 7.91217351754772 9.54352266101178 8.58581531943894 9.48785693930484 9.63256593474705 7.38205888811745 9.66128026610591 8.37624129429193 9.06625207582649 9.14453532015942 6.98441941766397 9.65095954512672 7.42954887569251 9.17618450905616 9.13045762085031 8.32531235256694 9.20496787664492 7.92626634544656 8.95007284853411 10.0310730519646 7.87442304692608 9.3748170744369 8.83375537421769 8.97515122553522 8.89505340704077 7.03502983087887 8.8086858584227 8.49782268785123 8.93421318708242 9.27745780615155 9.87657982114676 7.59380084589705 8.54301096895241 8.52386844581482 8.73264152044466 8.77706778478744 7.25686518851391 9.38776643271319 8.19061439558276 9.27613454829459 8.41380142159188 7.96702950373205 9.63467189936821 9.70053298423155 8.6329507976333 8.80520936517827 7.21053767028192 9.82104545311184 9.30212318244977 9.65953070787329 8.65728343145365 7.86768733378871 10.4703739904184 8.34482347454588 9.10357899790207 9.63402422657487 8.06675438516867 9.2204753500702 8.80733511623083 8.82332028161169 8.54487867027384 7.82719470535576 9.09733607898077 8.10732858486494 9.13137066661265 8.36456297961802 7.34347085907321 8.44996106447819 8.62411439210306 9.31811348032899 9.38612636183587 7.84317632120009 8.81415294544055 8.68535909979974 8.09188949985758 8.90417382321412 7.80226741114228 9.27060175278696 9.09860633252658 9.50962872077392 8.70049148154125 6.859079669524 8.87297212552327 9.40433351805055 9.17095130338172 9.24803701783875 7.69016926387115 8.68254535288493 8.38783223474629 8.66209805227795 8.16379583716103 10.5124276577963 8.90924400443906 9.60561971804988 9.81439076331313 8.58874080561427 6.6376223963644 9.44434397113723 8.69422840261987 8.91972066881555 9.79342025816504 8.47344183064756 8.91739774666823 8.8662815864746 8.80407639432532 8.70623336344752 7.75311598783421 9.19533892753216 8.79259200449514 9.30112784222352 9.49400986997343 8.20189668461453 9.25508471034696 9.22361457481404 9.20930306190779 10.2080666138302 6.97959327484765 9.07099322925765 8.2094457410891 8.998973736149 9.25449617823015 8.39054148730422 8.66736725605575 9.97732608337934 9.20440182567818 9.84813661288662 8.98358590880292 7.55912772764975 9.56699105241306 8.48222375965854 8.85769125538919 9.85006530109664 7.59076321291217 9.83175805977539 8.5131382603772 8.79216371551731 8.87547490338468 8.09934594931114 8.70598065348614 8.26690048883365 9.08815905901585 8.63046060609262 7.24979383709572 8.97747823181411 8.2850141237713 9.03298257472164 8.73686068853689 7.4491871317649 8.8305843376651 8.21669874240343 9.03970773658031 9.69310477849872 7.38830236494136 8.62610643262021 8.34744656930851 8.92897240698257 8.92615755888317 6.95882290130142 8.61205241401136 8.11496625070285 9.03741411760442 9.01864064055963 6.84507168186918 9.65392113601829 8.97633491265046 8.95976819530319 9.28703465821162 8.36368141050074 9.38509856920852 8.66970590791437 8.98872172668521 8.8729815268479 7.54935773461012 9.08099990454547 7.88365758128713 9.19962208084057 8.69955818057757 6.86822563321998 9.44455661846768 7.78243734399173 8.92217055519084 9.21566281008432 7.86716865941142 8.97564861326347 8.52526627848635 9.16049390661617 9.06990021228512 6.89593210124229 8.65675485039996 8.80222383678538 9.17078834052089 9.44303092380957 7.46543180659242 9.36858103496724 8.69910007830312 10.6446930964289 8.77054313744017 7.66153748697608 9.65862204090468 7.88848235844221 9.47620344346904 9.12891171899491 7.35692937672932 9.37977399646526 8.5706308993586 8.75136161121186 8.96419490340333 6.94139855045367 9.34850769910763 8.35782898883711 9.2635172162092 8.95974728377077 8.26695742279657 8.67800205558849 8.70480404351866 10.4658822428776 9.94429781131407 7.2016794832385 9.18427115657945 8.40815942679436 9.55458319923404 8.91316802282639 8.34417015901808
Manes.08G100700.v6.1 4.92208928774818 5.48022326878392 4.09111917947771 4.75605986906323 4.57663790510012 5.03776185045345 5.56081018948363 5.92210803641205 4.71969706634926 4.64437088272223 5.45193854858701 5.47761146672945 5.39535489056695 4.67826395459256 5.61466388725354 5.77263119232012 8.65066975109282 5.05673170833259 4.83187038555503 4.55548773694474 5.4806679469583 4.36057313477778 5.79648918156972 4.34688391558484 5.38578413139065 5.1635550472111 9.21417260994896 4.93891475022365 5.03409015116063 5.52437949248996 4.32541960922254 6.47583998191419 4.97134925889922 5.37897589688467 4.67932458553597 5.08606157857815 9.5701172926088 5.69016935688645 4.29603853319914 5.38336224247249 5.5858101254535 8.00513465577381 5.28063531909042 3.43514863882075 5.05540835480026 4.02422064017721 8.65936776878043 4.48031411248283 5.51574257726655 5.06649802592085 4.40405180009568 8.01710983604219 4.19364833639163 3.86749335096064 3.79492487585658 5.05086839134677 10.3471223055518 5.35206051211528 4.43497640120637 4.60863915341142 3.25634658216568 6.96262729167508 4.93397477554926 7.21661909449412 4.01981419915342 3.78646219893462 7.82829560013702 5.25118755415312 7.00656654046973 4.98563812268332 4.92962653588821 8.31902479189221 3.97670306405279 4.68113159220027 4.35439551718836 6.08189209991407 6.38451126520541 4.97831872097968 3.94884331452239 3.8191814651747 4.73766424358397 6.91509674898175 4.16063303172607 4.91308400327855 2.59979625578436 3.66741940896117 5.70218631004186 4.34230402343 5.30573237150719 5.11924985737548 3.86934225889733 8.22061080617759 5.475522716998 5.53444397954703 6.50522654805199 4.05595217140846 4.46873587382271 8.45410056134686 4.37075291732259 6.75086450221057 3.6528856630646 6.32557995493606 8.21273958571411 4.89273128249406 5.12862405186618 3.92971836159334 5.90201983475571 7.41652180688566 4.75823683337642 5.35062842861862 3.88289879926788 4.79400773017275 5.57497852142529 4.0693963383006 2.59979625578436 4.59493369511658 5.50365909119183 9.24970363086133 6.3406986443904 7.07767337692363 6.50629794957911 5.61559253716175 9.0133387023042 5.44636579414043 6.42794110224145 4.91098359372659 4.67263459612452 6.36140932819482 4.38748088629711 3.79938721868522 4.84304382594708 3.74662764509982 8.40151578891365 5.64720365578595 3.95739301312775 3.77697688341336 4.20700720184253 8.3714975929976 4.8152637192013 4.55804437148016 3.13589789482968 4.98565108007311 7.39248250792843 5.6011627865605 4.64149593403444 3.44853243386928 4.22686282756026 7.6599355368998 5.20019805435889 2.59979625578436 3.8700181854824 5.75077802134149 7.51824782100619 5.39965487718023 5.50600179033987 3.73218818552341 5.91281953823968 7.28626809836225 5.82263464460564 5.73839312484795 4.71999931948755 4.44987617595313 8.60771358766548 5.29144980752427 5.68013611429796 3.62463629195849 4.23673643956694 7.7903170403474 2.59979625578436 5.416852030322 4.07750243074957 4.74747053633071 6.7672425362539 5.56705512149098 8.00893913287041 3.39808541971548 4.21764253557019 8.91808297104945 5.49211785045958 7.3090586589855 4.50879622120239 5.11456860494377 3.33758649024277 4.57231578019849 3.82362577113951 4.86426341344168 3.39857787496319 6.61171816189566 5.17431326143174 4.70948213597415 4.03009384476315 5.09012974327686 4.22648295032079 9.05613730957419 4.30316372412169 5.07784522940217 4.09135630830407 3.88416189838781 9.94639062415185 4.97836730033581 4.65917677834213 4.08606763700997 5.41179542997764 7.44707053751811 5.24163961683964 5.06501415412562 3.97203315376451 4.3842826889467 8.62287076992871 5.10398020730708 4.30803670405607 4.72263880334412 4.0768761790741 7.83951795868357 5.26285669751907 8.77850499925945 5.32329287345725 4.79555684386775 7.44353261059466 5.50409424561529 4.28131179024667 5.01986107875287 3.55483529680617 7.63721739345743 5.50534765125724 3.93959578482285 7.20209221663999 3.35455894485225 6.498641942842 5.48213166676955 8.03458338727405 3.63045880079437 3.49674835093757 8.41334194084817 5.0190206007922 5.52147810519576 3.5051384300408 6.11899975249632 7.77754101581441 5.2098222909221 5.51362059206436 5.88449939963349 5.6160619781714 8.40838488923063 6.74420281021331 6.26376091474285 5.29115104901943 6.08430976061361 8.35323865900899 5.86981926398916 4.96785008083243 5.84911594179237 5.7968834722207 9.41290956572456 5.34555895088227 6.2949510689285 8.26550005391578 5.38736995794378 7.14738432772318 5.9885835746521 4.48842192703161 4.10991350117216 5.22317749408213 9.78357073082839 4.54624811483598 5.2375907851813 4.50179491314246 6.26187541883669 10.4539688128102 5.56079513161394 6.06968139582722 5.78882745262423 5.29877559440708 9.12189099802579 6.02609752903935 7.72619394972112 4.86166114571362 7.11875257968409 5.23691333591007 9.04392448362842 5.86914527847942 5.25340342441622 3.94850587401253 3.69385719839574 7.72246795912871 5.46690706894334 4.52291678460724 3.85678697401281 3.70057965757866 5.61248644524969 5.69492885570035 3.87632600823551 4.50342570273363 3.43641674032279 6.96945587095423 6.39601675227856 3.45882666299881 4.97339756388322 3.87727191442339 6.97953745339563 6.31855644685016 4.67367763872455 5.13199097058919 3.92832661123559 8.65145098435225 5.87816946536226 4.37219797012337 5.27155570429393 5.09078114056897 6.66292068238599 5.87866040781727 4.57930919060717 4.63861855199785 3.61588927876974 8.25179802849866 5.33401075891238 7.30042894469584 5.22525420620489 4.82381209241807 6.29950767031254 5.48319872908747 4.46317171224782 5.80675435834485 3.613567268597 7.855300228734 5.6870271692584 4.87811303464614 6.15623807293916 6.66721213529345 10.4836398227684 5.67513349094238 5.08745971017155 6.28297791613009 3.71526741289055 9.53030713362695 6.04871353557623 4.77010771171421 4.3519288951592 3.88328750845331 8.0668628357651 4.81536574332852 6.24496041229669 5.24473898123368 4.43937779671944 9.3392773612719 5.11044679887469 4.35587693473554 4.82396970402322 4.11122769213977 8.1628239981049 5.29887893382658 5.29199939838307 5.09239955356119 3.45245990967003 4.25298018456904 4.95827158224578 5.33678107421362 4.71873589324525 5.4406653908713 8.6453829403806 5.95608035561552 5.91882760923116 5.32200638941968 3.44044597459969 8.11973766051941 5.61619064085745 3.84078515354222 4.50877571754299 3.69619395184967 6.29299727961269 5.7212342748889 5.20968838508081 5.41068676661668 4.29546165651594 5.20492721697171 3.71094392319847 5.57493788711946 4.62095420161194 3.62790740949225 5.45189740146584 5.64124593507426 5.81279896450213 5.28463572456551 3.7212483429046 4.16421157857886 4.72900112987518 4.12571648205588 4.94471137300195 6.02509946188398 5.97904111686962 10.4725081981806 6.350357264757 4.29605643291982 4.55720408687157 3.37486818389207 7.77582439576406 5.41103449628845 5.6832139664318 5.3912484894229 4.78004646723728 5.09389809380334 5.4059937173232 3.94880500380553 4.66874499366527 4.04962026514787 4.66129711155231 5.78603566495247 3.62008104824315 2.59979625578436 3.14391809079161 7.46988807675468 4.99716473128795 5.41781522588399 4.98180146263727 5.68172724507355 8.01713459023208 5.35687650251694 4.06127079942006 5.42232739088544 6.41082545261714 4.77709451585057 6.31662247560757 5.44034820186319 5.68109247938852 4.84067929112129 6.15388159862733 5.56056211144678 4.54561795001928 6.59814348303837 4.71219272934285 6.8046526021488 6.49397655723974 4.9345817550415 4.69671756717598 3.58226589904918 7.49625267858248 5.60581649845089 4.27416104160357 3.1944944784519 3.89727676803837 7.88875040019747 7.86526162826959 8.23054401646871 3.89202251523489 4.3655324545693 7.2010099484009 3.89899984455183 3.78379361415949 4.79268532281215 3.90648910418807 7.57694986315604 4.69159383508199 2.59979625578436 3.05578649445254 5.92193274435503 5.27851622508249 5.53382350195254 3.43532346854083 5.025281239016 4.01683575337199 8.72759747145436 5.61419911205851 5.85430716763361 4.33296021905051 4.09208430036594 9.0727750932252 5.24231783588029 4.51988649858553 4.86895165137084 4.98926728623163 4.38979916507392 4.68073128873595 6.1442242334389 4.1384383533685 3.54399020599517 4.76146550502323 7.28221137753698 2.59979625578436 5.04295082852692 4.83571763048487 5.77902312764817 9.00890695780975 4.28344817242902 3.37541245998031 4.09996182081276 4.61933707281868 6.3811581025713 5.41524338063051 4.14712220237834 5.58814616046945 5.26575659031181 9.02605628567093 4.91058272984 6.11777720910291 3.90012358301766 5.58139073442217 3.5616432665304 4.52085913467619 5.21006382587633 2.59979625578436 4.0174031331555 3.96499107920503 3.84166202771678 2.59979625578436 4.51037076857819 4.33169733648028 3.44589270512451 4.85909121511721 3.58438721771286 3.48797309690425 6.13276643470345 8.02928786037579 4.67570632311697 3.88523365074274 4.8940851337858 3.78867056354692 8.41518570474871 5.67960021271858 5.7357820830969 4.57413318198719 5.01039363950986 8.24707988852811 5.66217369580246 3.43933261008128 4.85232439919222 4.28586589960127 4.93179620175581 5.62343640902555 4.2513258028549 4.11066704029542 5.49077512225583 7.17703639202457 4.52253418722462 5.08772213427016 5.68278362356057 4.95408196856633 7.47308454912233 5.54589190391676 4.56199978521176 3.63770880969205 6.30766651236196 9.60528622564727 4.88159464885383 5.98897711462169 3.22180690923061 5.64334886672075 9.56776488170217 4.4534986438097 3.27177532694313 4.06850376769881 5.62582106681723 6.54048834745469 4.58946500472288 3.78430470117815 3.2328387430116 4.58000846260468 3.34771328766447 5.05652433038073 3.33659959047805 4.85873928373397 5.02610284076538 8.30932140813064 5.09618694540345 4.04864246268307 5.09247635825916 7.80873081473978 4.85701591449194 6.39824659404256 4.3677793984576 5.52491430171508 4.15106243593162 5.63436528488352 6.52270881366998 5.78015527687858 4.19458532791909 4.56337815193659 5.46543493796581 4.71782436636932 3.88540911740735 2.59979625578436 3.64876012622529 5.53273059556999 10.4328633160668 4.42153250876669 5.68565519627945 6.1768387565373 3.28089785406808 6.13621991623427 6.19582745891386 4.59278813171742 3.88623625463831 5.3560357007383 7.58208465760434 5.86740098332446 4.1767194212877 4.48456474043965 4.13918345243204 6.84542357034548 5.42362925003067 3.3217847703779 5.06128230941163 4.93323785282274 6.08749585400155 6.46111530200129 5.50646328897846 3.93970521812855 5.95711321634653 7.18493520937819 5.38774130070002 3.23274696978057 4.15074057416713 4.65240891376462 7.37036069151728 5.96405716916903 4.37190723185701 5.6090710313919 6.05561319859951 7.1536075581911 4.30476286274557 3.91016354464085 3.73658898751313 5.61853444184171 8.20422507021444 3.95414086578989 3.65620036502695 4.5351836467228 3.79716551795672 2.59979625578436 3.41956127694051 4.52490356230634 7.63247202792576 5.9792121812102 9.98210848440475 5.60771361915573 5.71990861591283 5.22734230268985 4.87964051764886 5.84925975859676 6.25911551928993 7.48492225723401 5.61057526916733 5.67409435886488 8.7991700979627 5.59879308712941 5.33922896513389 4.89435864368278 4.98320314883273 8.2678888370789 6.35080303045829 3.41195457515195 3.29367264049087 4.88394475000689 7.09256250870899 5.82322109701689 4.03174950304514 5.01250688051795 3.41695097319566 5.66832519039415 3.79536033223022 6.866139296341 5.2793747687281 7.74823611937924 6.39805692917241 8.17399510107255 6.06545098062371 3.92413616999576 4.29415814266429 4.21216443401481 5.40642426401215 5.22220181456244 4.82142510769126 4.83331514933353 3.88087147557617 6.14490848460991 4.69787188431736 5.70104733010369 4.26802679268042 6.08463347383918 9.44091428466773 6.29712864170196 4.59800608212317 5.56222989347428 3.64703272649152 6.3768204571989 4.69631169448773 5.41227183424746 7.34832326734325 4.21664709689023 6.74888796903141 4.94156638187161 5.96501318606564 4.17830683294313 5.09047529130498 8.5197297004767 6.07114368689374 4.3603702095192 4.45711682113894 4.970754961259 8.3486560047656 3.23023422384682 5.12912689655209 4.28796603573824 5.16353977805653 5.86014740108495 6.82488778620609 3.76185652348974 4.39212749311041 4.8261813326352 7.09264396216903 5.2753875463676 5.58710931205574 5.07588605902986 4.88317435380111 8.88372375232229 4.41449167308336 7.04551379539339 8.22612220872055 4.39923853806211 7.58554065113331 5.70168955993144 6.22471520572234 4.76960599038408 4.24853291030848 7.64492695602474 4.94981157473089 3.8118110995591 4.17314040347381 6.25983026523948 9.81516113741941 5.4765441102958 4.10445691151125 6.57344036077714 4.83906983577888 9.16173131696415 2.59979625578436 8.49819130903571 5.73537317548052 5.38816661330111 5.7375008858055 5.97380257036076 3.92157768105601 5.49238853937864 5.81703020771061 10.1593254293784 5.96890601889462 3.75875412432602 4.3742509044403 5.23280356981548 5.1261701431886 5.33736169553964 5.00658218445347 3.73259335799739 5.03212776340602 8.88280497172587 5.57788566708888 3.99450613624867 4.54303241854753 5.75913731834075
Manes.08G100800.v6.1 3.36893467607003 2.59979625578436 3.85652794678751 3.33882252641644 4.61505889098338 3.15536754223307 3.92858594511074 3.48212528741791 4.21367530847029 3.263295019147 3.23734708650533 3.58158491500999 3.32888032498958 2.59979625578436 3.51251450879117 3.1581819852139 3.13614105965968 2.59979625578436 3.75141957250998 2.59979625578436 3.46069714102254 3.25601641733816 3.5105562495507 3.93488696197521 3.99369625342319 2.59979625578436 3.7059866091091 2.59979625578436 3.45177722385841 2.59979625578436 3.28513972525459 3.2385184270877 3.17378617670681 3.61722718869772 3.14570398518928 3.16878379002956 3.83362333230266 3.21447733758373 3.54273597101275 3.37524171943136 3.48701286742929 3.76200023750528 3.42762445997438 3.43514863882075 2.59979625578436 2.59979625578436 3.36040517360207 3.1556293923897 3.51445194617031 2.59979625578436 3.11136424535262 3.88459432025187 3.34120921178698 3.06059267461742 2.59979625578436 3.28257618553174 3.32198498486787 3.82942853835697 2.59979625578436 3.78233420279048 2.59979625578436 3.35463609942184 3.46883305524788 2.59979625578436 2.59979625578436 2.59979625578436 3.71564452659676 3.19194094230314 3.84431852604002 2.59979625578436 2.59979625578436 3.34668547899646 3.13708551334606 4.68113159220027 2.59979625578436 3.56363431401342 3.12344627707087 3.39101944330304 4.09571182980549 3.60487272425572 3.19937689101105 2.59979625578436 2.59979625578436 3.82159636409266 3.30853211464194 3.22543616017794 4.16709846439035 3.70564173509537 3.88719071150968 4.46110020918688 2.59979625578436 3.37075857297035 3.91582517406184 3.30794006058808 5.6713578930303 3.40126091377021 3.58191857068951 3.19285832138037 3.34036722524951 3.03824441707797 2.59979625578436 3.47210925488088 3.90879471249442 3.98692490422825 2.59979625578436 3.11766270619839 3.25897070105676 3.73300469626328 3.51918818583208 4.45638386098243 2.59979625578436 2.59979625578436 3.59113839217665 3.92476114188559 2.59979625578436 2.59979625578436 3.13082777262013 4.17949961814885 3.40831739229295 2.59979625578436 3.76903956309953 3.13872541349518 3.96473042717814 3.58497213633413 4.46137613921194 2.59979625578436 2.59979625578436 2.59979625578436 2.59979625578436 3.37130380600997 3.76867498495514 2.59979625578436 3.83091519493148 3.43950802520564 2.59979625578436 3.77697688341336 3.4898242940079 3.5512943216041 3.11715769885859 3.93437830146539 2.59979625578436 2.59979625578436 3.70877409765164 3.55806038569829 5.34292791872239 4.35043085270274 3.39788747209717 2.59979625578436 2.59979625578436 2.59979625578436 2.59979625578436 3.17781093920006 3.78902210672354 3.458446002092 3.74371536210944 2.59979625578436 2.59979625578436 3.91548736246515 3.41561414201033 2.59979625578436 3.17503269450207 3.65998495327592 3.65284149238591 2.59979625578436 2.59979625578436 3.12023197235027 2.59979625578436 3.26838519696305 2.59979625578436 3.11037841164054 2.59979625578436 3.51860111759208 3.63619763016983 3.62050145251511 3.31397370621681 3.62206049006046 3.16417745732558 4.15658658115222 3.08843871467039 2.59979625578436 3.00869623363141 2.59979625578436 3.5456607458205 3.8142730229591 3.42890958766995 3.13068999412181 3.39857787496319 3.58961275319945 3.52618023350629 4.57403692672625 3.57423272988652 3.35169926356515 3.24239127858813 3.22221931818771 3.21994986238806 3.72390578855639 3.29033908088661 2.59979625578436 3.72991322685409 3.74340356529468 3.45430755514463 3.11468408518749 3.16689536194367 3.75829240215316 3.32619170863699 3.47906877077808 3.0725295882055 2.59979625578436 3.41353882279526 3.33933551687308 3.77367409578493 2.59979625578436 2.59979625578436 3.42444996502386 3.23226733660521 3.00967619553112 3.30524536803394 3.51907024373083 3.77728265014896 3.33238703215835 3.13294224426404 3.27218266265049 3.15782640238907 3.23943786201555 2.59979625578436 4.21467739799052 2.59979625578436 2.59979625578436 2.59979625578436 3.60689639667395 4.09375386409805 3.25982382466975 2.59979625578436 3.56420162476325 3.35832488643014 3.64088381960222 2.59979625578436 3.19677433375722 3.89075266049934 3.14997929703986 3.24358690281098 2.59979625578436 3.26181179846843 3.53774756331253 3.43807603486059 3.64798288640125 3.40319810354056 3.79618540511458 3.33193592708876 3.51206141573981 2.59979625578436 2.59979625578436 3.17623298287933 2.59979625578436 3.81587816960133 3.32702834205485 2.59979625578436 3.18760828080912 2.59979625578436 4.07019172758665 2.59979625578436 3.15498124947046 2.59979625578436 3.83967356672246 3.27415149574588 2.59979625578436 2.59979625578436 2.59979625578436 3.13449354499906 3.415894803482 3.35931070899168 3.09404548459673 2.59979625578436 3.33483351561316 3.25999495487418 3.26566677573064 3.49834410633833 2.59979625578436 2.59979625578436 3.4935273524097 3.09920040061693 3.77057780858682 2.59979625578436 2.59979625578436 3.17647007763899 3.53813333396401 3.32357789646735 3.2866359024642 3.30593419081973 2.59979625578436 3.58767727469021 3.06398032907695 2.59979625578436 3.43641674032279 3.34567679932435 3.46547799695192 3.45882666299881 3.08962850859985 2.59979625578436 3.45614966072342 3.50719198956029 3.12883395539949 3.27020841900006 2.59979625578436 3.16495280147876 3.64165707291856 2.59979625578436 3.17618018401525 2.59979625578436 3.53442076232412 3.19008785338756 3.53945940346149 3.5355313654343 2.59979625578436 2.59979625578436 3.05910626361496 2.59979625578436 2.59979625578436 3.24931906988771 2.59979625578436 2.59979625578436 2.59979625578436 2.59979625578436 2.59979625578436 3.08982373625139 3.41198659639537 3.94931479262271 3.2878030887128 3.20150989367274 4.04753412704949 3.38617171524093 3.36930499807517 2.59979625578436 2.59979625578436 3.52099072017288 3.14223713453464 3.9019430405112 2.59979625578436 2.59979625578436 3.57256915919904 3.14215221956444 5.20192304598811 2.59979625578436 2.59979625578436 2.59979625578436 3.14307563156158 2.59979625578436 2.59979625578436 2.59979625578436 3.06601140229909 3.25721121744889 4.57545927825513 3.15916706065669 3.20704156102309 3.4117013907922 2.59979625578436 5.07009439438707 3.06075262526231 3.37363417613735 2.59979625578436 4.06457928231028 2.59979625578436 2.59979625578436 3.19836810956745 3.20913638165412 3.27934697100873 3.490403922 3.10996514328171 3.15779812644779 4.35988821405048 3.55487327987091 2.59979625578436 2.59979625578436 2.59979625578436 3.35883779744775 3.44837432885348 3.17264699689973 3.62254771808082 2.59979625578436 3.09522200693535 4.2432595318023 3.27254675750307 4.06685169034419 3.3195691347463 2.59979625578436 3.88275623478968 3.77504121623943 4.0192437187537 3.26768129077464 3.12273955512324 2.59979625578436 2.59979625578436 3.55603337558458 2.59979625578436 2.59979625578436 2.59979625578436 3.24980416694994 2.59979625578436 3.19857785665936 3.52286694781948 2.59979625578436 3.37221118168512 3.94880500380553 3.69848075669755 2.59979625578436 2.59979625578436 3.95484254405987 4.30333214917826 2.59979625578436 2.59979625578436 3.74177090403687 2.59979625578436 2.59979625578436 2.59979625578436 3.25899884065111 3.69209890104218 3.09650342821345 2.59979625578436 2.59979625578436 2.59979625578436 3.04961902926352 3.25597584154714 3.9459970941976 3.66234613278062 3.04948717202689 3.75272400586493 2.59979625578436 3.05543704798616 4.12680445077746 2.59979625578436 3.11298070489525 2.59979625578436 3.41065588623846 2.59979625578436 3.30108436898664 3.17286485156 3.5652046731186 2.59979625578436 2.59979625578436 2.59979625578436 3.58860918242628 2.59979625578436 2.59979625578436 2.59979625578436 2.59979625578436 3.60115846178119 2.59979625578436 2.59979625578436 2.59979625578436 3.0755768791799 3.26490597460946 2.59979625578436 3.47810055175345 2.59979625578436 2.59979625578436 3.3283933415263 3.12551148095829 2.59979625578436 2.59979625578436 3.43931519236312 3.35631907845476 2.59979625578436 3.02358893173204 3.31390949928497 3.25910669545783 2.59979625578436 3.90850119650639 2.59979625578436 2.59979625578436 3.72372014552955 3.19855137885276 2.59979625578436 3.31394992493702 3.31367075302264 3.15134302408755 3.29190677361545 3.48189063170724 2.59979625578436 3.76236799639634 2.59979625578436 2.59979625578436 3.76222763590683 3.51441303477161 3.37541245998031 3.09344190010374 3.41604772664298 2.59979625578436 3.0490669307664 3.25651977128008 2.59979625578436 3.1553627006671 3.30170228463906 2.59979625578436 3.8723514461441 2.59979625578436 3.2027230823485 3.43651712881194 3.14868655853493 2.59979625578436 2.59979625578436 3.32965303865418 3.17435855558807 3.11976522407249 2.59979625578436 2.59979625578436 3.1505585915272 3.44589270512451 3.59922678175207 2.59979625578436 2.59979625578436 2.59979625578436 2.59979625578436 3.11545540883735 2.59979625578436 2.59979625578436 3.29891955515538 3.04736748769776 2.59979625578436 2.59979625578436 3.94615840815916 3.09055428047105 3.3533297151516 2.59979625578436 4.01686376162975 2.59979625578436 2.59979625578436 2.59979625578436 3.21395286454123 3.30442840010922 2.59979625578436 3.56316175631973 3.39133175835895 3.28280950206751 3.67600796720758 3.42720419169766 2.59979625578436 3.12380631914321 3.29025677866774 4.036607677163 2.59979625578436 3.22721475254557 3.4666767382516 3.12386348523869 3.14192697751166 2.59979625578436 3.73599794249069 2.59979625578436 3.31680275846176 2.59979625578436 2.59979625578436 4.63794035180029 3.11530692652306 2.59979625578436 3.09463790016529 2.59979625578436 3.32590215093667 3.34771328766447 3.1664216170609 5.14244390043512 3.07812638981679 3.94694545506219 3.51499110119768 3.36306961426909 2.59979625578436 2.59979625578436 3.76610394418879 2.59979625578436 3.32081634279933 3.72291427801192 4.40893570203337 3.52334337481004 3.1839706467237 2.59979625578436 3.30430621313442 3.50360441488598 3.45229135332417 3.14894040553398 3.66593204232818 3.77947284841511 2.59979625578436 2.59979625578436 3.23796702278507 2.59979625578436 3.08382354620843 3.59858560637233 3.74825229684631 3.55447539391392 3.60091484347649 3.22990884353066 4.71916761286226 2.59979625578436 3.66098315638991 3.07652576753501 2.59979625578436 4.29067906117622 3.44951294888695 2.59979625578436 3.60043099403342 2.59979625578436 2.59979625578436 3.15066378465705 4.0383893101787 4.67942716470242 3.64472216679788 3.68487892531134 3.77000473532773 2.59979625578436 3.79768785708926 3.61701055796051 3.97395710301078 2.59979625578436 2.59979625578436 3.52897576788513 3.38020251553063 2.59979625578436 2.59979625578436 2.59979625578436 2.59979625578436 3.51685704885919 3.44518071866167 3.32970239936705 3.84949809909016 4.03180650564226 2.59979625578436 2.59979625578436 2.59979625578436 3.79716551795672 2.59979625578436 3.59736818850564 3.24925207574573 2.59979625578436 2.59979625578436 3.88503860751361 3.34680674814643 4.46028077772416 3.65586713919034 4.28711904250441 3.85806845766043 2.59979625578436 3.52837646954406 3.170552578228 4.04499965737973 4.05438628025265 3.05120239547897 3.7659137442425 3.6382269395015 2.59979625578436 3.20516644634206 4.11133455544258 4.16738558722316 2.59979625578436 2.59979625578436 3.96459152210136 3.1277135856963 3.09452231295659 3.70818606824984 2.59979625578436 2.59979625578436 2.59979625578436 2.59979625578436 3.11790825992549 3.37587920586357 2.59979625578436 3.20938411112718 3.60268929125403 3.20854780368858 3.29644996195684 3.31627055002502 4.55143120808681 3.5393592086075 3.96184713185432 3.06332944846279 3.18764437601324 3.38273842837332 3.2546236740327 5.30272073361023 3.28474754635573 2.59979625578436 4.37552606238346 2.59979625578436 3.69002083499493 2.59979625578436 3.27070239318665 3.67137820286387 3.95704455806497 2.59979625578436 2.59979625578436 2.59979625578436 2.59979625578436 3.19378284176863 2.59979625578436 2.59979625578436 3.2568317893317 3.17310155599223 3.14301693326046 3.32630363502723 3.40116079843692 3.46890406481015 2.59979625578436 3.83285326825137 3.12901589028519 2.59979625578436 3.13790827944038 3.56630584808651 3.5573637628625 2.59979625578436 2.59979625578436 2.59979625578436 3.6982624709496 3.39292817232686 4.4541781631331 2.59979625578436 2.59979625578436 3.66422052447981 3.40296774934954 2.59979625578436 3.83955901297806 2.59979625578436 4.35604020110365 2.59979625578436 3.75527279296354 3.41348554194456 2.59979625578436 3.91632379626202 2.59979625578436 3.54924495500164 3.29759367244079 3.3939317028683 3.89918274348928 3.12439282256448 6.47994327248724 2.59979625578436 2.59979625578436 3.47240287887911 2.59979625578436 4.00341907089061 3.32166868968202 2.59979625578436 2.59979625578436 2.59979625578436 2.59979625578436 2.59979625578436 3.8356080573271 3.14365100473681 3.25239247268295 3.75875412432602 2.59979625578436 3.68218165002397 3.46972008704662 2.59979625578436 5.42686717921785 3.1167432246131 3.13232547685039 3.42867474697291 3.64298409173955 4.46049122714596 2.59979625578436 3.86017217038208
Manes.08G100900.v6.1 5.72484159395232 4.87749585337859 5.36335530270058 5.27856658492354 6.00131804941753 5.65914743466267 5.12839658268854 5.35231165776257 5.45039079123446 5.11058145307655 5.10947817524955 5.72400191201549 5.08631103268151 5.35960304776762 5.74355441512592 5.50254931467735 5.32270805764901 5.5534563323451 4.6792604955962 5.79450634955375 5.28443967054753 5.595965576752 5.58446907529791 5.26585247476786 5.53173217887367 4.96934879529269 5.02281317219697 5.39116741676416 5.03409015116063 5.23207502013694 5.33944391322511 6.33107472649177 5.10393874592456 5.55306558827674 6.12036842670095 5.51435279798637 5.1920627677235 6.12289254576174 5.24746918483318 6.78733342279601 6.28343299432849 5.96668795428914 5.84902334324898 5.08882590042947 6.45839750276349 5.54115515522905 5.90186513907586 6.02924952881969 5.31294622743264 5.00631146867934 6.40706002768638 4.88207833395357 5.90176323550947 5.06520792758685 5.28806239038225 6.0026290904602 5.48052420459457 5.69902862612217 5.7487576687675 5.13724574918795 5.47598109331524 5.65657426638338 5.76875370647406 5.50880681331723 5.3326571783753 6.03013569472661 5.51146900760895 6.18431705344697 5.43495073187321 5.7242859066281 6.15725711041844 5.51265125745107 5.79941288691119 4.68113159220027 4.35439551718836 6.45146301507657 5.69450790915859 6.03959237472298 5.90558943657327 5.56496081492379 6.06195279584933 5.93600238616203 5.44351140477525 5.09240054856381 5.41301269250542 5.09634687910121 4.89201191578799 5.69843912181167 4.98116464433916 5.04657741167688 6.16334323467555 5.05204923461936 5.77302632832829 5.12568863125559 5.6713578930303 4.81203072924623 5.30061239391301 4.77639766313216 6.07976342189128 6.03846962164764 5.65987461267867 6.13417937462188 5.58472420735743 5.83761885437881 6.38223026684978 6.28488678635054 5.85413283252743 5.8515156893903 5.66139826141819 4.56813475368945 5.84703163936782 5.94046387616975 5.77912279682865 5.37123592477877 5.67228931414433 4.18967018362555 5.68025301618241 4.70213816759614 5.62906539893843 5.30286778246283 4.93272765836783 5.53668820710395 5.64678119948071 5.58764964918762 4.88859372689372 6.2151502072651 5.29206423248134 6.12563554818801 6.00810203787549 5.1681721684431 5.34455105191449 5.14170836786801 5.08598680023707 5.82110549442644 5.0938900785733 5.53978503086787 6.02542888101705 5.57212077675949 6.4355583476408 5.0981054624758 7.42580708101629 7.05211987206002 6.1273433661958 6.57775952088052 5.00281646537034 4.64686276054402 5.73602924754112 6.14503112905353 6.07594003431085 5.63881424190592 5.25627902312212 7.21871747212759 5.72317120441688 6.06309892308243 5.04861107473241 6.99757911645114 5.82756740314007 4.95042025022889 6.18319039794666 5.55701280863415 5.71258149677718 5.74589410993687 6.41130500082159 6.06316910273698 5.9278559515497 5.96748870478857 6.80213537798947 6.16829006733787 6.05100434830062 5.30681851010383 5.3558199847208 6.11341424239207 5.63669694784729 6.5246103356774 4.93705525985195 5.64682238189835 6.04580831198729 4.71516168458026 5.97250771207073 2.59979625578436 5.34461343982193 6.0740126703405 5.96119548036907 5.69936841356643 5.46658558708176 6.30202233747249 6.64962572573672 6.3202986284706 5.9835469194098 6.0841208047621 6.09409043991227 5.99454746006437 5.8567741123902 5.47674758251668 6.05636589465357 6.26600233009434 5.13515129277446 7.32027915590272 6.79709824655527 6.63712037223525 6.40388797684067 6.80324877874425 6.48404666695967 7.00534474116334 5.98500615354087 6.23094618396602 6.22259912278427 6.87036720021923 6.5684629791838 6.3993447452725 7.10843199839782 6.82860420087698 6.90346550718407 6.72893327790266 6.0707725856604 6.23230531728873 6.38185252430731 7.33308501863402 4.54549579850851 7.33997807404571 7.45280668898706 6.48345573004831 7.07580625969609 6.88018142489803 6.3316236929376 7.29407266349573 5.9034565528042 6.89175460083057 5.87583798697903 6.20129707892116 6.30119817017618 8.17459470097935 7.44985976057889 6.5211216850721 7.30834549393352 6.5818378578651 7.09840908638326 6.8453034457948 6.28615942931393 6.08322533454681 6.47624162679322 7.12307835486294 6.9103193688454 7.04363941332813 6.57337872673607 6.35549180542257 6.91656242777997 6.47480884244492 6.67072518243082 6.53194926771197 6.79408844423498 6.26190697577742 5.66182330905828 6.43549570574176 6.32536268880115 7.83963440694529 5.83224570338506 7.31126124966202 7.36303422673441 6.7917088919969 8.17722646330411 7.21144786929545 6.6565734746805 6.56128435543293 6.00345055747603 6.55172464714498 6.456567485537 6.92606885760545 6.94256554686932 6.57599982009755 6.09428830499761 6.75565787042721 6.562128667266 6.10159805819571 5.88994854496976 6.13119112558148 6.54989675130153 2.59979625578436 6.51422180069757 6.07509229975692 6.55312058554489 6.01525619651593 6.28719753874258 6.08518591765197 5.89729750384728 6.98992129746829 5.86377826086838 5.81441962142406 6.62085019266583 5.8142784824358 6.24158721217319 6.00198534236757 6.02128848016932 7.15874030672258 6.41649230210715 6.7837342519643 5.0509558745489 6.25842442109971 6.19968409369421 5.53987875501389 6.38458703276161 5.59874157834913 6.43184054109211 6.45618444392047 6.82731179580953 6.88941113253381 6.65362147667136 7.05998443413787 6.4922811939103 6.44661257767449 7.00139451410824 6.30641047086826 6.8429471201459 6.21523270374792 5.98722250029627 6.63115624513033 7.3460802718653 6.35255525732692 7.22242509499623 6.7883920611613 7.27614476530075 6.22106668790775 7.08203566087782 5.43425070941942 6.68448913547269 5.79481113053196 5.36350456206376 5.87192140985788 6.75586093142487 6.15617184724868 7.45362968717342 6.01193467103863 2.59979625578436 7.194041944718 6.76739597707681 6.85626481617587 5.5952721540741 6.7569354008465 5.61296233556757 6.73100602008963 6.84498555226768 4.54807081784639 7.39482182464456 6.88307435681579 6.839443139146 6.39030273469176 5.65920297965967 6.58480313054922 7.79554049281072 5.67229732816469 6.60813673000835 6.59182523745001 6.21683150524832 6.95524995234402 7.09825438983247 7.25648145647517 6.96167334116994 6.47742444970594 7.0683698129009 7.4370096013993 7.38749813338122 5.69354219106957 6.01213857114683 7.02682777480283 6.14719493700611 6.87408518749969 6.30778671880002 7.04553515531872 6.45809014744563 6.32691381923086 6.09471638886868 5.80580359172635 5.71514638813996 5.42729478098563 6.53028618980755 6.93596644019864 5.84506693393128 5.29044030356472 6.23500726832263 6.20379826679455 4.95782263726286 6.85307602979517 5.87785483060437 6.50864621573091 5.74326266144412 6.18212319750861 6.4802422428638 5.15904180073993 5.78401707957403 7.10302079214769 6.61905698416702 6.350357264757 6.14391254003648 5.6534184461126 5.66755577185372 5.8462416881157 6.30820380295501 5.63693017720819 6.40572231047862 5.94468953753566 6.27732595965925 6.25925523650469 5.50791210465719 5.51573068400907 5.97447915240054 6.05872852905424 6.84992469813137 5.7789891933509 6.17012192111634 6.0751833992539 6.21543771490048 5.08625004154681 5.62415390721741 5.7521364712219 6.72500501613625 5.64436937391713 5.99544070484885 5.20391570703506 6.40780442630122 5.91753557241592 6.63928234580453 5.27872855686352 4.69085571287663 6.4491478209651 5.26610934108182 5.15310462167572 5.38058342782218 6.46812319672693 6.88549763326845 6.55201449549591 5.85797566911558 6.93862077891438 5.58664907519005 6.11088172753841 6.18932441186344 5.46740966547955 6.55673880655115 5.33667938185731 5.64514023024105 6.55926682507785 5.84243322658661 6.34475598325078 5.82373956203787 7.08269993873427 5.34226527856051 5.67007738134503 5.74138073254004 6.08120709797582 5.49656357803235 5.77337074804093 5.46189088029054 6.17335418020603 5.63268094161084 5.83998738688005 7.02664356307543 5.97419432472968 6.76340388845687 5.94732774720956 6.16483982606565 5.77437088189678 5.97043127383695 6.35827427977681 6.02903280355641 5.6227553295583 6.22411039229856 5.8486972457931 6.32772203072419 5.98985388447833 6.54956616932887 6.34542623156596 6.54366518567812 5.44915239371151 6.03639436866339 5.59927422124756 5.17875511645759 6.11245324120191 6.00335493143234 5.49349805619265 5.53433176701656 6.01597178577028 6.4223782883121 5.60727298643535 5.84975078250485 4.75012186978671 5.60396253466809 5.98544472890556 6.3811581025713 6.58339302566126 5.93936375050642 6.74367817080367 6.49163173434901 7.50526345312221 5.5260879590803 6.56585641044091 6.68741161716365 5.84999956009072 6.55781199173719 6.83206919981348 7.31768990885126 6.46732505614841 7.1798815549954 7.50336920295089 8.10991599090831 7.73842068573584 7.09910923151883 5.81206126728299 5.546517638909 6.20334539218472 5.94055175789428 6.56563860818727 6.8635862406897 7.1348622909438 6.13557692117142 6.16128957605727 6.55417817590203 7.0637907401636 6.18555953829476 6.53676444546386 6.1236908103645 6.21025433014904 6.01512562842115 5.98045663629849 6.13292319750338 5.52875570610483 6.9071999631068 6.40758667120996 6.10739539431483 6.85205795976171 5.91146061780383 5.54507299201294 6.25088044334078 6.74419577011398 7.29044317566445 6.84720885098885 6.84910452050904 7.19363886478567 6.97544656810133 7.69519258822975 6.20213174803552 7.12509713693659 6.57891556813671 6.71417862807718 5.98420728514024 6.50041030680709 6.84298500892939 6.26601431187267 6.96394913906308 6.78623484852027 7.00383119869542 5.85014561960801 6.60353633466079 7.42201128627365 6.85614279221685 6.14283074646992 5.12051733245467 6.57956128968669 7.65428511039276 5.80697785408305 5.64878116735313 5.98474634984391 7.10828529245178 6.53048590822985 6.34923709993051 6.72982749695888 5.93715606106059 5.08947956596112 6.44956879576752 5.71119457604771 5.42003797824488 4.92815509421385 5.48267895613219 5.26194089402418 2.59979625578436 4.83442874538985 4.51110840982021 5.22056656941202 5.55146906259354 5.72785651276696 5.1320405057549 4.38275651510986 4.78299883139774 5.45409551402468 5.04607214570066 5.49372479439532 4.33083953239477 5.51519704037776 4.98218543840448 5.05743159302812 5.59614039656868 5.72956288861892 4.63221355153697 6.21958660950547 5.89727976668371 5.22746286799874 4.39466350168857 4.55764876139452 5.27270312590494 5.9804162576739 5.47821378855303 4.88162675144335 5.21243196274687 6.38659606043939 5.65505097333786 5.71117701866585 5.92926113581552 5.06566290584542 5.92925527308968 5.43068429805778 5.51945721723471 5.12021846696459 5.49897245472874 5.32844798869125 6.17684641531836 5.43916131538861 4.98529597658081 5.44271014051288 5.06399794800477 6.26497647261464 6.05887813460988 6.09471201444192 5.28237818972718 5.67510849496896 5.1822652209339 6.41355563676023 5.17088374159707 5.84482363150925 5.1763053545925 2.59979625578436 5.00400186871152 5.57238226094609 4.98574003949392 5.68648396343942 5.3019577835399 5.36264225517528 5.0204693538057 5.0093340735238 5.59967726685854 5.31041416931817 5.45147283072295 5.28187621041297 5.66707213038366 5.73585342830463 5.55734742158315 5.8162617765818 4.63580883323195 5.61704989490007 5.3604497080153 5.14802324150041 6.0649489276287 4.72885385962495 5.01942019349887 5.56681390386877 4.85962349375669 5.19234984841222 3.09452231295659 6.03168676835007 5.36430258657044 5.66832519039415 5.4262177746476 5.7511825381731 5.44903379595072 5.28669861160211 5.8085634183354 5.43054818852945 5.30951205934271 5.53559657311345 5.26879535826776 5.01583944196959 4.8073884758923 5.03351383936134 4.3422564319565 5.28366695622412 5.38750413278019 4.46235357083652 5.08358599657723 4.81884213680451 5.11831761364148 5.9417759668126 5.34315762889569 5.85738899769003 5.54618611162587 6.22673108696764 5.26802104866448 4.78645600984434 5.07023927867014 4.56192607684478 5.37325073172936 4.57616735560759 5.43284111539091 5.41025959650345 5.50035941480492 5.24242077670057 5.39055843164838 5.67732959446089 4.9928393085257 5.1465714100572 5.51929166071429 5.73824654886012 4.35637714500501 4.76769275044066 5.6723942620533 5.42152024281465 5.42068009679191 5.40325152500925 5.59387764814363 6.39777766601582 5.93305775744307 5.359145462439 5.4256195233911 5.36786466420399 6.17832996670095 5.66722131761606 5.67839156407997 5.44296929716487 5.06691678238218 5.58474597600017 4.90361516483531 5.3788561135069 5.1188323044908 5.38243911022651 4.80927262227293 5.49079263175275 6.74552935489539 5.77396112625559 5.49212560812764 5.7571143561341 5.0307910107541 4.84498016954057 5.26742210632258 5.00214929741961 5.25602659113414 5.66978276515655 4.96677282657639 5.66781370477736 5.61088024143791 6.39371834447917 6.23209222791102 5.91408973916374 5.40779813867324 5.92476551933267 4.93346394661255 6.09816015294632 6.42868814759242 6.61541909030163 6.13482067723549 4.91480881284053 6.41877578466576 5.72526214735804 5.84515158205031 5.14701476656501 2.59979625578436 5.5950866027873 5.66280760712122 4.91162526333746 5.57788566708888 5.26188004875787 4.20043975114315 4.9769421629255
Manes.08G101000.v6.1 5.12461247387325 6.0690980274649 6.03217959995382 6.5645436701793 6.75149199178843 4.99573016164413 5.89031570030332 5.65470187476422 4.97173107690845 5.36620373340738 5.13517480157042 6.02771620169929 5.69320489399059 5.43409565973369 6.03879181602468 5.77263119232012 6.18268932031744 5.40690247268181 5.9160397257849 5.40409699044359 5.10441290179045 6.26152470026569 5.58446907529791 5.93356553498199 5.66383410581557 5.2225706324185 5.7166335009931 5.1837139857175 6.18096413823908 5.89300606799251 5.23388325181897 5.74713953190949 5.1453952075018 5.58541575856802 5.08223957366773 4.75496719747247 5.72474472802634 5.59183978169156 5.80054519591117 6.54462932141481 5.78725511324922 6.88952220103685 6.01996475298978 6.33328116408862 5.690568126103 6.15770624387733 6.37926235486645 5.68635259620093 6.11976416972129 5.78394983340186 6.01573587362337 5.94447060778922 6.58530570485709 6.7187714406705 5.71488227615348 5.8710740127188 5.67112296186989 6.06430850481131 5.81484968262192 5.24224553392342 5.778259876571 6.21811231218851 6.02704262112332 5.50880681331723 5.75932421852385 6.35664750444173 5.62906322980131 5.96071256146123 6.24047147631031 6.08097245178962 6.45557889945085 6.78612364876512 6.64694157503461 5.8166066397783 6.1775680108337 5.70411189236359 6.43950591444965 5.87922061790914 6.21548384852929 5.56496081492379 4.96000640779084 6.32730391905517 5.34070717890716 5.76853648523936 5.60540659164183 6.60643574778715 5.76875000786194 6.20852967006751 5.43436086887578 5.21046685888675 5.75452742894796 6.22039551086664 5.28438822129857 5.86871101417711 6.50522654805199 5.84680225537919 6.02421564703156 5.74181449504373 6.53637594706406 6.58208036762026 5.97392974564883 6.62299811567477 6.05576497243135 6.48675992925181 5.12862405186618 6.01014165139231 6.2606461252261 6.04847144802007 5.47245010652268 6.28927779308281 5.60491533776674 5.87183630525931 5.49972872770501 5.75310048170821 5.67228931414433 5.97913493059016 5.13616075293363 5.70790711008131 5.84321941943231 6.91775929553645 5.79730069598263 5.76119958641489 5.76933748625832 6.04278565222272 5.65898473864825 5.77967530918895 5.622130621088 5.89859666710381 4.73248058554761 5.60437073529577 5.71122229448867 6.2522434428103 5.96792970541786 6.34656944357254 6.99270617888359 5.63721934487478 6.02542888101705 5.67368115012794 5.62056415788858 6.51621395179969 5.85952699547647 6.38730569180567 5.94685645691684 6.6987130561005 6.18215215356647 5.8097585057192 6.75329311655628 6.33253807766231 6.50155915332858 6.11378370169449 5.71458605676975 6.73403319667777 5.85727084238537 6.21505340636791 5.84949999965519 6.41042296154663 5.30031813123535 5.65191015797222 5.56000829265478 5.48243010430706 5.37548021508966 6.07680344755427 5.46615053319362 6.385919966935 5.70696435981133 5.19533306655062 6.55731762471963 6.01280649150588 6.92228915010659 6.59853859588504 5.97872585734702 6.34304589956191 6.17035659278906 6.46358893171212 6.3471995759014 5.93127740657848 6.04580831198729 6.02633632604508 5.88865648930816 2.59979625578436 5.71714080871752 6.1815918510066 5.60388752492669 6.0890169798266 5.92859139466728 5.67965598447269 6.37796050926345 6.29858208354355 6.72457592878341 6.26172912835753 5.71016439043548 6.24105191853336 6.20913494836207 6.13016304393909 6.36107760122559 6.53168945605627 5.88071481005102 5.87094894792978 6.4404161345211 6.55451024498285 6.3913336561759 6.06568639772521 5.19932614426516 6.72832372005663 6.63878164744628 6.46505382308064 5.62851565905274 5.86404549622372 5.99309230272021 6.40863803530741 6.03609025964292 6.16885026586921 6.08762400811424 6.36159595945518 6.01859046936911 6.29739842449221 6.53992150873347 6.02276529678803 6.60127950176366 5.87963919725245 5.66546399847101 5.52945506787106 6.2108799721414 6.16125857943865 6.71307070834947 6.73193101401903 4.31843382324052 6.56844210951068 6.93088482687172 6.40315739655821 6.28094566824391 6.51996026191409 6.2199745373042 5.49323658239083 6.05402290204032 5.69466772147 5.25916209610288 5.26847612119035 4.83123900576488 5.5832849251011 5.55252513156766 5.01081041582374 6.35440337275597 5.75230569107592 5.72313835236358 6.13147229903483 5.90046377944324 5.54356595410493 5.98598258559258 5.57550478547 6.04043362854565 6.23933910763426 5.60393630704498 5.85200662067605 5.87538908095128 5.98780554273987 6.68309901941219 6.49638320278636 6.41654349204238 5.60334444104726 6.36175418490987 5.54794319512441 5.97540694737839 5.43983574005336 5.11551155945787 5.20655739160424 5.47773668230113 5.81148446365809 5.83190847513698 5.8404663764607 6.08203815931302 5.86276082134997 6.0669709482933 6.63495793317222 5.88994854496976 6.34585633061996 5.87911835802283 2.59979625578436 7.38236890051043 6.22260399746613 6.08910113953374 6.73093373759574 6.60248950190392 6.40634377953886 6.0773912797647 6.05060901931328 6.58306365040731 6.1662646608886 6.66379904213384 5.96026727492807 5.48527965947814 5.23784798540596 5.52304671303811 7.33793416503945 6.53775432529125 5.88981497842997 7.28322898753285 6.11790980943041 5.83611069875512 5.77361441962813 5.48408254210768 5.74086748409877 5.75737123183573 5.85319826708837 5.46831047219981 5.54064796003207 6.51008630366736 6.36238995015369 5.32178358456874 5.96502354916551 6.44002136716879 5.37251256606786 5.62669199015358 7.07786608062377 6.12236145392514 6.51818266861859 7.09109508207346 5.87174587508287 6.7381097583121 6.69773280655945 5.99502522648195 6.01300563020442 6.08664733148361 6.17846069630725 6.19088379093894 6.18522018177648 6.60412617706396 6.00536607949656 6.09358901162914 5.44303422927475 5.87213914130263 6.18072613384071 6.28297791613009 6.84075611809628 6.02792977836521 6.27708879277904 5.5127978948738 5.52998207543812 6.25801445824903 5.89350298018464 5.55093491016374 5.20192304598811 5.53783005909245 6.27868091191385 6.4151290072067 6.62550409783619 6.39514779689683 6.08671633027916 7.08419654071252 6.22598194470394 6.33677259147332 6.01332564992549 5.93912161502625 6.94249144674675 6.69244363446488 6.46142877708711 5.71614919661222 6.16042097776107 6.53924736129595 6.38733919736935 6.1477855210722 5.96994751182533 5.27881672069707 6.86551931315635 6.41329451678151 6.3124751478745 6.4983227963052 5.65708728877746 5.84284559219351 7.27305743439318 6.12946116847468 6.17512695091216 6.04616564176646 5.27059342753425 6.16409863908485 6.67069034397138 6.28516826683149 6.38315106991202 5.65717871942102 5.813254193444 6.74430208009267 5.84722969098939 6.36443712528683 6.47139061190913 6.32578545500441 6.81323891888375 6.46288752620047 6.41948011219543 6.30578408845113 5.94136589013221 6.05335987342049 6.8664971313568 6.57218422861751 4.03287503074016 7.78034474377897 2.59979625578436 6.43949105168289 6.16940688925653 6.25287495209243 5.30137388918 6.68402670255055 5.31001444572229 6.78238991807832 6.06412852974609 6.77757735701707 6.09580777806722 6.08660843788452 6.13064618939463 6.20183565959716 6.59069709477306 6.16232876747671 6.53859088450796 6.47917249267887 6.4061203443342 5.3977882434321 5.76687696171602 5.97878316556978 6.33515673391638 5.88078240420128 5.88614502368867 6.11315235368945 6.36981402906104 6.35110803787297 6.0725288635247 5.67773036970345 6.28129840738117 6.20058351840121 7.64190110894484 6.69055502123674 6.59906625504475 5.83834547788109 6.72945836548811 6.14119549857492 5.56805402500695 6.47791956230712 5.64837072656766 5.68812542607779 5.73892425508217 6.13143315511428 6.55926682507785 5.72471635689804 5.83918262779041 6.37332681871361 5.44305525015407 7.49730328825482 6.33208916395229 5.84517850205557 6.53412896310228 3.94233965432729 6.49539789327229 5.96998064182291 5.94373219184647 6.6410056446153 6.01529885491845 6.34169486038909 6.31415895066609 6.39444482376166 5.30072054009483 6.04040522298132 6.61931603714416 5.58574887246106 6.07436362062241 6.00535396211128 4.55095624437467 6.54741332463477 6.1995887568742 6.22784248543031 5.75852879848406 5.60689683973172 6.05974576071452 6.47630379124581 5.99763155106241 5.96752960088781 6.18922595665397 6.302345701435 6.26798553011073 5.44031509101996 5.39862317731028 6.20827008623284 5.57521328969332 6.18692338929808 6.47312656957097 5.18200176436356 6.96459658471539 5.26308297899719 5.3618677904741 7.82636390186491 5.82054612293978 5.9693837990799 6.21285792333501 6.49163173434901 6.61607005787706 6.34304301583809 6.4315434994819 6.58520290720779 6.09852501655626 6.17842415366108 6.65206358170433 6.60092560303933 5.63728415698905 5.47836981535607 5.56670171135398 5.67826591125499 5.70943940652861 5.77715433561352 5.47195826397192 5.36702082426871 5.50374766434308 5.94055175789428 5.80022965768038 5.65653726227043 6.0397757991687 6.24456721559781 6.21252931010975 5.7852317187876 5.96212758649637 6.22034784413728 6.51438232349087 6.28397938815548 5.37502402583703 4.8350541931895 6.01894337381277 6.10916713707133 6.24864916334548 6.1885986465784 6.23982247189718 6.51702620418583 5.99924613378413 6.04757235071404 6.34590184342863 5.12572135248387 5.86464486440473 5.56495431937684 5.88740408020908 5.02281033399736 5.4703264438745 6.28457218603625 6.46152951819236 6.42055885995233 6.44347182131032 5.91727917655038 6.20995233164379 5.82696588920199 6.8107911897485 6.00437249464206 5.8579984091953 6.64774597293834 6.04053404237547 6.73953788231167 5.30102249046782 5.88264193971431 6.85610505110125 6.44585711303005 6.83378075810389 5.39531250846087 5.61507173146239 6.2596312123052 6.50476909226507 6.80704564780155 5.87214480212326 5.77155130463167 6.98894958105456 6.13471754188877 6.39438188503507 6.14414680406752 5.97205459918394 6.13420592969995 5.93051265745958 5.75321417698456 5.91494915488743 5.66705399047543 5.30025487034125 5.89822336901242 5.5461663762002 5.82112209515469 5.38368433356289 6.41746420512547 5.98877837774352 6.59347884386795 6.2881043861588 4.58409321107861 5.60716557760844 6.08295569447745 6.16055128480195 6.14076060867656 4.86191773256248 4.69166536321623 5.75424717553989 5.27748139030393 6.56977999390404 4.78238360495068 6.17430526048755 6.69975969404383 6.00438495903395 6.31473520223114 5.45120541547521 6.03530554639388 5.94497858378718 5.18076410770293 5.60202307314027 5.90251855419553 5.78352938884951 5.74829583325737 5.88536326581985 5.84060058870649 5.39708684085904 6.32022856739899 6.21849692575642 6.59304229001632 6.24154118361053 5.39503096318181 5.45548273858048 6.52998866793144 6.27959503788228 6.66551224541119 6.12787562050342 5.41477776470315 5.45667075841334 5.6989095155557 6.40102428110807 5.90338527320341 6.38057031560327 5.77206911412842 7.32327461718103 6.27327575134763 6.33363134001117 5.67791369431432 5.99159582542454 5.44114807106553 5.4517995823817 5.72440515974775 6.2940809481359 6.59269754811685 6.30314544821871 6.0815475751064 5.77481698099939 6.57397310205948 5.66355554998841 5.45147283072295 5.43740806319212 5.45844752727978 6.2175576774846 6.35846147764464 5.9772182976614 5.88667616507015 5.46194131160275 6.74771576045419 5.7165342384605 5.6006326833987 5.72378831413884 5.76375688268983 5.60476017354264 5.01838593701821 5.19234984841222 6.11231942983402 4.95318594946585 4.41897429661828 7.02462233207882 4.3886035672289 5.70707120201165 4.58672758291294 5.8405769652009 5.89204877679836 5.83458430956699 5.25151405975604 6.06379488765538 5.40053192525541 6.13659487941709 6.00434311478898 6.00842228507587 5.0644356929507 5.98416357527986 5.94320839562574 4.83399772459873 6.25620400955047 6.92252644210728 5.45968688329608 6.31902175638566 6.26917518044358 6.01209269757697 6.4432381165541 5.23450090946292 6.20343154223576 6.79730419068951 6.3007082412146 6.0336371407486 5.37325073172936 6.26288913471445 2.59979625578436 5.61150442277545 4.79587404593374 5.75938916477456 5.97053207328518 6.10468846369039 6.5732630283657 6.82101485893888 6.30051481515252 5.99310930440651 5.8471497567061 5.6836173342573 6.00779773212424 6.21322489897617 5.78051515373492 6.47026323213224 6.14362302432029 6.28647665094041 6.59590510366016 6.66121817861818 6.72022015091241 6.12596339224745 6.75692974525596 6.4421000621881 6.82565311520834 6.76088282126101 6.49369969304335 6.42224774036959 5.88487365173385 6.28074763627802 6.12836154345271 6.53889607057589 6.17611501567475 5.91540994380165 5.97669402591426 6.78425897634192 5.1726818085254 6.6534260417199 6.66413246638286 6.02777710114605 6.58323982554768 6.45751720534354 5.67469230620068 6.09060090807503 5.96210650053548 6.46424045165533 6.43789717432484 5.75071652264401 5.37349317871224 6.04495661028938 6.79735971640365 6.1545664502132 6.40567036360696 5.8832691724854 6.61490481467236 6.52232668759165 6.08164231656669 5.8297191014754 5.36592475869057 6.27490059735744 6.13125613786485 5.95057889295661 6.70557441371062 5.66488055821312 6.33996145026854 6.06837619025378 5.81134699487899 6.15899078511288 4.9278689726653 5.69103861787333
Manes.08G101100.v6.1 3.79581891214945 5.48022326878392 5.19781390985655 7.04607752104799 5.49530153769271 5.07852212312222 5.77253989156501 4.52361300858914 7.29715964947057 6.13593659947121 4.91443903224806 5.17786676724423 4.53547771978807 6.59949212990237 5.56892298564149 4.6661074262917 6.35791213798166 4.84057715139863 6.91181829598361 5.21095998477064 4.71645528209204 6.48458975060459 5.1383277195669 6.64102996913323 5.830080836156 4.7420484046929 6.23360609039189 5.13816834468192 6.42102617784474 5.52437949248996 5.05848504439929 5.57240382115742 5.43836735255108 6.57781241139721 5.53817665183475 4.51977509900985 5.1532840939105 3.64923550830888 4.82090317222997 5.41467545702252 4.47931706141625 5.80597108410735 5.68397115806749 6.04223905389013 5.85988930863373 4.54607779429635 6.34889738770566 4.02130074684531 5.59434715750691 5.17939130775539 4.15029956771519 6.4286093657121 4.85061129624989 6.47654324741978 6.25220690079792 4.84962633655995 6.30613902375648 4.57489800060481 6.23132800470096 5.76845765968803 5.34327455211425 6.29859459808216 4.49744239071811 6.83854735850463 6.08614943308926 4.15999011281228 6.10333385148324 5.50755940635545 6.35831506213642 5.59953907112887 3.63534940362202 5.97825567597953 3.88098319609106 6.4348456154551 5.37935167739317 4.70942443723779 6.83728838842529 4.64305195648199 6.83757442098843 4.9468558470853 5.1505581974321 6.04438811391574 4.16063303172607 6.77412677798019 5.30578874886431 4.18684380388312 4.89201191578799 3.70564173509537 6.33558089687018 6.05891018188886 4.00876840603554 6.59747116687581 4.22071148948771 6.85008408263928 2.59979625578436 6.52893067977316 4.59882786329015 6.01209239570228 6.02001000724969 6.40041239003416 5.17343892184504 4.69697689852783 5.15022313964825 5.08289965770224 5.89057866898297 5.24794857744825 4.5504488491509 6.35825217712312 4.75823683337642 6.40632971229474 6.94242545612462 4.29779849971509 6.99244808871732 3.75675057185501 6.50626143573854 6.20979590653914 4.46526789306949 5.68734953498287 5.50832161972197 6.04683710247338 7.8710299961037 5.01722849647576 6.46597081362964 4.66489414993974 6.61064869088886 6.23993365761097 4.67263459612452 6.67895681704846 4.38748088629711 6.46016595838727 5.3058668623484 5.63612893281522 6.49801947140292 4.9023570805097 6.43942316229128 6.13431094663004 5.01889527479876 6.34668680747442 3.83572699616489 6.6155264664028 5.67816865263098 4.51402825218282 6.22799290178971 5.40352419900756 4.85430333697697 3.44853243386928 3.95000533915541 7.30071887487621 5.72370615353303 7.19386825727734 5.00097259942899 4.40883310940622 6.28062187644015 5.79944202702654 7.23265803103634 6.62757547849827 5.73682746068191 6.10517839399119 4.94668272365757 6.92313151682171 6.45744411784714 4.06880530946972 5.83418772032278 5.45708933522587 6.30472419010223 4.86825777150921 6.08730795004999 6.76207195580814 2.59979625578436 5.94006343464985 5.08006760696768 4.74747053633071 5.37299208282645 5.02246881602632 6.04763505711543 5.46907464079959 5.11063395286818 6.43126024939486 4.8637635122203 7.3090586589855 5.94324351615251 4.45636506195354 5.96119548036907 4.23479384659252 5.90375964310864 5.7490105183211 3.39857787496319 5.49620376550624 5.54493121668981 6.14204235790704 4.55362961607979 5.25199395299085 4.92984794712638 5.60322197183097 6.53118903388862 5.41650060198208 5.63235466817538 5.33211302485119 6.22957728504805 3.87063900250767 5.64595812423543 5.78550413625636 4.37805582473445 5.79816274837472 5.35930577784675 6.03896037447032 5.27643210607632 5.53590928252582 6.77454846835612 5.96694041965791 6.36974483807244 5.51720317997311 5.42441527516382 5.68467424704865 3.76094443927101 6.59940670347803 6.06654630200805 5.29236510721722 5.01452256136101 4.02242680552149 5.94880885573117 6.49427346028464 5.53059949307263 5.24031249678215 4.80006588690031 6.28717597183429 7.68182931088884 4.88515165016035 2.59979625578436 4.59868484368203 6.21840157306304 6.26388705764536 5.59892897722157 5.95733629774785 4.60475170666954 6.81159365763544 6.79537508543615 5.3470047520098 5.36864866387469 4.79466522176796 6.43571176361406 6.29391659895579 5.019002460897 5.96862764657404 4.82626727975506 6.38480317292515 6.35903071797846 4.64368512533832 5.37657334415539 4.7220511622245 5.12118172086813 5.35092755743683 4.60552224498783 6.27904744794973 5.6867912287189 7.56160934804332 2.59979625578436 4.57576371660108 6.1910408674848 5.41373513621487 6.69849083644137 6.33524905957558 4.38174081317482 5.43983574005336 4.63253656182687 6.015995927842 6.28870736213642 4.46736409316153 5.04028670517077 4.44098655351472 6.58475213834609 6.83064317248301 5.15975721363882 5.84066696986991 4.78579871169383 6.91789991391551 6.70120375722422 6.23259248789457 6.71064389238897 5.98139141240454 4.57199177844518 7.03985886589075 6.73740430982239 6.45549764028416 6.67333853216397 3.33163621273224 6.39463610311979 5.15355067941087 6.71573526242431 5.97559553459479 4.93664393919288 7.46862295759033 5.49281227036989 6.7150870397271 6.41649230210715 5.1864749005933 6.93662277233557 5.92859518219005 5.70021787374716 6.79131291915319 5.21551453964391 6.8844976138335 6.45404891577085 6.61132701655851 6.36359457603857 5.31512860168352 6.06232614811506 5.79666832966979 5.36365852335218 6.72432230947938 5.82670816008251 7.13561561297276 7.06455151360015 6.23550488236976 6.06983990431669 4.91230220324954 6.72659083435958 6.16600698720135 6.02890293012512 5.91669919541706 4.94383497394109 6.31469822477183 6.148764065331 5.56096752271038 6.3750325613156 5.08991604978542 7.21661805432854 6.05233492466954 5.06584326785569 5.53601261727101 3.82175856716567 5.39765202937355 6.28297791613009 5.90075609215023 5.53878193411182 5.79928429586196 6.78377957842463 5.88823836767001 4.97484249065799 6.91382958768087 3.98891385547858 7.67636224182334 6.37094302218922 5.13841312746368 5.67624195293507 6.10854511231222 6.40758186691939 7.13111996321148 5.2959660513117 5.49681492406407 4.97483715389124 6.42792152465259 6.02416374336884 6.42309010956858 5.82814029825058 4.95827158224578 5.28743774933633 6.52730609894776 5.49990024846958 6.2199326002618 5.06097039329998 6.17235852301947 6.98893362511133 4.79370339798468 6.41329451678151 5.21589579633343 6.40623032684685 6.2765736174469 5.27506505491357 5.31999375339366 4.15141850794779 6.07406889060521 5.66449651874963 5.83173357885962 5.20492721697171 6.17092221556673 5.51404704878861 6.13017250172649 6.61342081645409 5.18511717106968 6.27260182536042 4.82137587485416 6.17166994452148 6.53295471056976 5.62122573886181 6.41757206632666 4.02112009448399 6.49804538556632 7.14439927499236 4.02797903875605 5.53808849815687 2.59979625578436 5.97533501352888 6.58659363075576 6.21635295456949 5.09033260165601 5.09604248141312 6.209194722617 4.95737690074752 5.64095121435229 7.03827781104017 4.79200140113589 6.34823192477564 6.96529547257092 6.30670079267726 6.07738920948998 4.45652263804152 5.91891547779382 4.90546338690195 4.67342448431519 5.56543197108588 5.27385764694643 5.98207000419895 6.49409590256973 4.78296470796942 5.60103405938829 5.0344625069581 6.23432643439995 5.58392727673847 4.63262085980325 6.27791991572001 4.5140307300838 6.01117097646173 5.96444002769954 5.95421306770852 7.58147222506258 4.81775922738492 7.53201822940398 7.13577614732901 6.34660294357922 5.4012448227404 3.97045970576621 6.54911668895049 5.70100356211584 7.30353365801316 6.18336323713337 5.13018666827478 6.52379427094305 5.17719065256022 6.83330063593278 6.63083114757097 6.66375284268071 6.80319823838773 5.2550615804444 5.97502815395691 6.5824973775872 5.41988963819127 6.89077251925878 4.79268532281215 6.2887904437402 6.10085499676174 6.18654411543858 6.49979269128663 6.3229666117299 4.69761813607275 6.43821073319915 4.56001074811085 6.5833367137082 5.71712091402139 6.83542027027708 7.02648337232237 5.28862489214248 6.19505330851315 6.7954574156213 6.10678714578176 4.7850216217993 4.74259569843008 5.67213555752482 6.25817321103693 4.42904062107527 5.35345255623419 6.4342824419051 4.35277260690162 6.96210600110733 5.02317214531686 4.80068108666889 6.91314439751555 3.56431211964338 6.82374517759823 7.25500655738532 4.41003778231333 5.95329809322968 3.65031655402159 6.01119375904488 6.09177874883174 4.94773957185925 6.3811581025713 3.83737096748908 6.6974324797693 5.03993598957759 5.43049299295146 5.81003140571892 5.80237229076593 5.88978117675962 6.85041466008034 5.36855039802081 5.79430650076428 5.97847244336911 6.51241770475887 5.57308787749488 6.48171944081334 6.47047314977009 5.53467558815045 5.93527661583707 6.1571885157643 5.9659920134908 6.30819612965006 5.9420139232886 6.82078841809639 6.06391601168411 5.26685122526948 5.98503438531221 5.6130667243423 7.63423646554854 7.82100150028662 5.21984181090379 6.075777188476 4.34150095869257 6.19460714941688 6.09435501798802 5.91611023531093 6.128508754611 5.02714471712999 6.16564328745323 6.64568402914508 6.94273905574625 5.99596231304179 5.76515506525055 6.49014058235837 5.63982595840633 4.70850937203904 6.3380145699285 4.32006382859075 6.56613417071685 6.53402707024356 5.06368223304852 6.87938971366745 5.9980056996692 6.56074688640997 6.38784582030345 5.15174220951472 6.90778898217219 6.26970897813788 7.00860095306317 6.00437249464206 5.24307373286572 5.647168988892 5.01733610982121 6.16737266386417 5.53633617982987 5.62582106681723 5.68099135058197 5.12051315625149 6.33643622956993 4.48150388569802 4.01050637003018 6.88290236644529 4.82531587197762 6.28355983092501 5.27606858908098 4.27133060895352 6.42096917251164 5.15376696028301 6.14460179159068 6.14414680406752 5.28121640484254 4.96362373347113 5.64493101753123 4.55046877475943 6.6542364798141 4.70815161200263 4.26954800455055 5.43846308275631 4.87290653282719 6.27041724007468 6.13821089643714 4.88500434122732 4.71782436636932 4.2272967651153 6.22157620358724 5.28862522158532 4.49509867947241 5.83421368235343 3.75950738938113 6.54475844623353 5.85923653126586 3.92734925312887 6.5351620345899 4.55353970183645 6.01418398203019 5.85349755750232 4.53058115386319 6.03717075690697 5.38116759682743 6.21412836860856 4.55764876139452 4.22398730986063 5.79361318671294 4.50322722739814 5.64803072371165 4.93567808618181 4.6992480643737 5.36100288489277 5.28013877315904 5.32033314184796 5.3471121544228 4.4749090681306 6.36594173438144 5.0792177626487 6.39252759980164 5.22280796110529 4.85611581667205 5.84463593237211 4.45690716772912 5.65874190766676 5.66039412315159 4.96008689032627 2.59979625578436 4.25260842111898 5.7332797029466 5.18893763112807 5.43360944591403 5.63046776395336 4.45561361314343 6.88618146228041 5.40250651665215 4.90971325583386 5.21631662540804 4.49555816718883 6.1358942238732 2.59979625578436 4.69941935171913 5.64157477184737 5.02686237441155 6.4538373628463 6.4043409923279 2.59979625578436 5.4159613188666 6.03754579994022 7.0187379302347 6.24874346490347 5.18787995393214 5.62527013950577 3.84296024738036 6.52352822822367 5.51558490772681 4.65592842870199 6.53010347773145 4.61264402123049 6.65126719439545 4.54970444987771 4.81896002349975 6.15635261599028 5.05216210166522 6.494758150331 5.32242920531952 5.86871299220909 5.66832519039415 4.51445717335122 6.92448650597431 6.011286521109 5.74596844480646 5.46975442471011 5.22911830787525 5.71672766943496 5.65193233316713 5.65265613841325 5.58448257435031 5.11686008332594 5.05360927603003 6.47557144492677 5.95482451459069 3.42558272829161 4.89708355727552 6.16913728205628 6.99829495692872 6.60544125088641 5.1231561326234 5.97602201590251 4.74120872408866 5.22721078349812 5.0550435268722 5.04593216059058 6.5707909236912 5.92721088443614 7.02432332587055 5.37325073172936 7.187696342968 6.74888796903141 4.37693368311676 7.02991114511569 5.98107731334037 4.84573385057407 6.41632609189463 5.44146599018984 6.12282898404585 5.66500654690082 4.85773496758135 5.92418261692336 4.29750117352092 6.16652465311083 5.70889088042168 5.36075465893738 7.00368201901466 4.87473140934153 7.04663163720689 5.86826014988634 5.29463735148875 6.81805052929652 5.96023505051906 6.20116140916817 6.08147999339143 5.04575880262673 5.90309190136883 4.74519349585646 7.03677136988904 5.97582319818334 4.64050583400074 5.15457541875201 6.08548500037393 6.20869882761294 5.59465948815385 4.24853291030848 5.55573659160172 3.51041138144057 6.62708719582519 6.81115862800147 5.19170115675142 5.68306429242239 5.03946230904895 6.38927549360675 7.03623332025541 4.35698899002084 4.83565861162279 5.61088024143791 6.11917079312898 5.45378053913065 4.27022717714372 7.19377313030999 3.76316945312276 6.58104566520953 5.72450053502474 4.77203755914525 5.68675549295128 4.96025490637404 5.04534803661036 4.18438239810323 4.16521844122718 5.69310317263034 4.78462924747437 6.74180699753311 5.81538431394706 4.95359282810081 6.95720836329619 4.98416683959058 6.19988770531705 5.56652304136791 5.80277115356353
Manes.08G101200.v6.1 6.31438002387773 4.42826423694023 4.84843749469199 4.25901200280941 3.98544613374799 6.12612155274428 4.82244127615827 4.67220719184047 4.64829762674535 4.47340940067335 5.23337115947837 4.13949003331692 4.36605455922773 2.59979625578436 3.98378929236754 6.13853401606553 4.92640737524931 4.25595750004627 3.54809303130482 3.52689480351742 6.74670562367177 5.38783495638151 5.02858981278757 4.50906632403647 3.99369625342319 5.27914606209335 4.88713976309255 4.70452421283625 4.56231834553539 4.46088424312593 6.0117465661087 5.53467702735412 5.22470397617409 4.52989535021608 4.45035622871217 6.59629699252455 4.84530951934796 4.51105461208225 4.74708467133602 4.2613320226964 6.19241826227086 4.93024416788896 4.64467025580149 3.43514863882075 4.85045770791937 7.00227120944147 4.85603281618567 5.26677690933134 4.58683379418975 4.28514435243608 7.30592820730739 4.91446223106116 5.404305810318 4.29315625731707 4.11639527973144 6.98468918465655 5.22927348051194 5.23457856781314 5.06329469792218 3.88849744654479 6.0269373838794 5.26034697208361 5.04095187432143 2.59979625578436 4.47844786461878 7.47267160416774 5.08343661694802 5.36692671500877 4.43422888313979 3.88995473718565 7.00112991794484 5.47655914738553 4.84324533329371 5.36305375509599 4.35439551718836 7.05075359175745 4.92074388449442 5.00761199249358 3.57044147755019 4.39941272178548 6.49696851783441 5.01281322149985 4.72029402468969 4.07605613454701 3.80444180087026 6.79938373752857 4.82902169085229 4.91787533129199 3.88719071150968 3.72200979349322 7.04403898777849 5.16668676122576 5.06228421857198 4.92037233068936 2.59979625578436 4.91157490528551 6.39554440400513 5.45990917421009 5.47564203733107 4.76191361031149 4.30103860658479 6.64520255771588 5.51296682347346 4.9263624806779 5.12862405186618 4.58590223632527 6.72489329195571 5.3306311522316 5.15116077551162 4.2670741884763 4.41787171076592 7.12797609154254 4.96288874189511 4.76670212118042 7.02921040017765 4.90123100346765 7.30452839638378 4.61367710224825 4.77578619279045 2.59979625578436 4.48517688539081 6.49907908370636 5.07360633165772 4.36644438141618 4.24860555502208 4.62665929973436 6.21343515460328 6.07823030565513 4.38748088629711 5.27394460547467 4.99928084197523 7.20065974258839 5.06293441470953 5.21674434786578 5.52295096652269 4.85709757349905 7.71962374608003 5.98840475841542 5.83751791530506 4.67430135717593 4.96674376017214 8.42840300892057 5.53738069193807 5.49685108691965 3.70924260071793 3.68557250994933 7.62550698752086 5.29442127250082 5.62969281925025 4.9128248976036 5.09151756381241 7.4804196256855 6.25324007487214 5.39965487718023 5.00255926748439 4.33085509067422 6.99158483465291 5.35513567914788 5.43036339415517 5.29102892785971 4.6018605740667 7.05949117083895 5.25423339207104 5.38851546640521 4.3042054856687 4.73858532397965 7.19364472905381 5.26062824547533 2.59979625578436 4.34245559223339 5.3558199847208 7.51019063165924 5.45748106824355 5.66163973633972 4.55111216855682 4.14229331024452 6.89396553394701 5.0338931611977 4.6680394841126 2.59979625578436 4.16324076036488 7.51368971720964 5.35510445554355 5.35174621816906 4.15164890284874 4.46483686325133 7.75440234767433 5.37517943712633 4.66279771156836 3.86444963756607 3.95394264575798 5.67996343552331 7.40626691788165 4.64253423463284 5.92624736924912 4.59385459924251 4.58756415764111 7.48790865265675 5.38448881923091 6.06067624660018 5.16656377922022 4.80625275644879 7.43634728096088 4.95260789306871 5.11290992312861 4.91944066590256 4.83639241282868 7.92713569653774 5.03501677896459 6.06458399941847 4.39033472217434 4.29698152893129 7.25217189590414 5.06225874190568 4.9855602956747 3.85987737187102 4.75640602110215 7.45685825335967 5.86877754648415 5.61976946221397 4.34821543869108 4.89023089889893 7.22521122301541 5.30970449342414 5.82616336270468 5.29507465252407 6.99853461601431 8.03063366283484 4.72669514704258 5.15794294226275 4.60101121090168 4.78531194713383 7.43647090494092 5.74435641539288 5.76329066934762 4.62300989811763 4.84436993724943 7.57681279531162 4.98692899256768 5.1363924200083 4.87176703084885 4.96301524199185 8.12380100596041 5.77017618694235 5.46827765219974 5.17722384580115 5.21632990663475 7.75533769017088 5.3479827661233 5.47570139735461 4.74752081330114 5.30746830574276 7.93889394685067 5.38776981885025 5.59750978547207 4.81366704414057 2.59979625578436 7.31126124966202 5.04228811580777 5.84686050152357 4.64420548228199 4.47836263248683 7.31004554004122 4.67586577403618 5.17221205258737 4.29520796724491 4.91134387768219 7.89097246005631 6.17509730920415 5.4082933044077 3.95245039402905 4.55410014814832 7.11516111521115 5.57072766134709 5.1552759557094 4.041266989257 4.76361258122549 7.11875257968409 7.17669389451594 5.34486874782585 5.20179863554915 5.40798575920094 4.99334022522498 7.89888965457902 5.48134392625356 5.23688934417703 4.46924249311215 4.21280088862039 7.67622854241857 6.4615271088239 5.80200443420222 4.99362774331474 5.58161674943936 8.32741524375179 5.85494942280036 5.04156407789568 6.36650478564476 5.45086004047808 7.83944741176603 6.05647089593674 5.67397916226392 6.45191603199868 5.013948226177 7.24739730463635 5.84938322655124 5.82252424873839 4.55523413143383 5.34467054355705 7.3869367401578 5.85876326078222 5.82670816008251 5.46420623271737 5.57891147603898 8.47006251779868 5.80594037364938 5.26424858110348 4.50121940175488 5.38854167722905 8.05343506154561 6.92020047556287 5.70488130659888 4.86234590537453 5.99935688106427 7.49440626076292 5.9793040255951 5.61028054649736 4.54739245581845 5.12752414826335 7.97516222044905 6.6285617654883 5.53629982274625 4.17254616251494 2.59979625578436 7.86318553365053 5.5588163546434 5.65580514097747 5.55464423723219 5.16512757138723 7.09287045871107 5.44218963640692 5.49559137805058 2.59979625578436 5.07084018018485 7.8305255524754 5.1821485459024 5.41194083349376 4.7383549840577 4.59787841639945 7.40128217058994 5.6351600383047 5.43605530282045 4.87211165163496 5.09239955356119 7.95704851854179 6.75981037460071 5.56904597291634 3.53785864499071 4.48139346327606 7.5605115776554 5.68723888599022 5.88594642225299 4.85093429676372 4.7486374420555 8.6110230665778 5.53777258932971 5.57465926451831 5.19191218009385 4.8704244409661 7.04584248822557 5.70641436542295 4.8015918186443 3.94463142012142 5.50052550166394 4.81466505833834 7.37887208907921 5.44819496805098 5.7298861951718 4.30718267777344 5.32579769165156 7.7323008255532 4.77706168812715 5.72902879456843 5.77763208109701 5.28198270947651 7.23954655509594 5.43510155851077 5.0589744712975 3.9337463391627 4.48448658774307 7.55671267335067 5.89462345974873 2.59979625578436 3.98983560908888 4.55720408687157 8.73781754009322 2.59979625578436 5.3215726056786 4.27994527582194 5.31479017318281 7.06397256808239 5.36211353364245 5.13346058295346 4.63763601753627 4.66874499366527 6.59029732040938 5.87870716504781 5.72377979157699 4.73016446927028 4.9829396804293 7.24310890825955 5.24123023031373 5.32305455312462 4.79457749538331 4.47681580580616 6.90680562942205 5.25275013212627 5.19049729913881 3.91732859739361 5.30308655103378 7.1619001884365 4.30532036892887 5.03071829103178 4.79808129532899 5.27393189737756 7.74831522578005 5.11858066793835 5.49134085205422 4.27595311998577 4.85529052058578 7.91427834941505 6.26225210712929 5.93187509948206 5.08652934455484 5.63610595466618 8.02415054895988 6.38196320627193 5.44896376527657 5.33667938185731 4.83791381149758 8.29212031446172 6.0024248896767 5.9102639889392 4.72049628708444 5.6085835092601 9.41512981938539 6.16788495713653 5.11787471291438 5.0260267839081 4.44031529644625 7.65022313072421 6.30736863033641 5.89620563377223 5.73169513961412 5.24892027467667 7.82137162596598 5.77831630888567 5.36979678301245 5.24064355440158 5.05494852158476 8.27471902398519 5.42010183640449 5.03749240634957 4.11989250905817 4.2717697939849 8.08858231075885 6.35643676740643 5.83926528921611 4.6207038858183 5.08688611352148 5.49709860288675 7.67005077814942 6.73471689045503 4.77936231518738 4.73609128175785 4.46739589568783 7.84263985320513 5.33757739182878 5.06708638173019 4.74279838105192 4.68696724505273 7.32229364821166 5.79088791348655 5.31285295681991 3.15150067151979 4.7281780101692 8.0061801946242 6.3811581025713 5.92380933961362 5.08950242278118 5.41051599695333 6.64441261633471 5.00911327620321 5.25264594745884 4.99697895446244 5.94404393615813 6.56152199063256 5.53223965352973 5.46441066119653 4.95762359408207 4.91152568026685 6.16664377073095 5.81473171360553 5.50924021467653 4.46935682356672 5.04948541818366 6.79514440183204 5.3281519880763 5.45385791529283 4.36547338454204 4.97758875544506 6.97551725930051 4.84025957589904 5.54094314347177 3.88523365074274 4.60405323214141 7.22673978214778 5.30093000508964 5.30960329743712 4.61945725433758 4.69108534203555 7.14439214268802 6.05641284319714 5.66217369580246 3.43933261008128 5.42043484616301 6.43889641167634 6.04479483189709 5.34968776110504 4.47733489826703 4.45172425518615 7.52693126949627 6.32113740096675 5.17075776092182 4.32205665317129 5.59238130391954 7.94710399240591 6.1085184848703 6.69708040632885 5.17490608332263 4.14475794596989 7.15292256294583 5.166294245806 5.64995894422551 4.07685047715425 4.07069332582672 6.81679434601908 5.9381193020245 5.35867992297121 3.54190319695318 4.29765568985712 7.47705796784295 5.78833185205565 4.8676270143214 4.45778937099018 4.30390066362582 6.46847541943525 5.19079892579898 4.9687829269237 4.44259253221802 4.24220979278634 7.54615304877874 5.43375959847531 5.637700980665 4.44160271963761 4.40638878578712 5.85845709572119 6.50165919155105 4.66454783934155 4.50725151210669 4.4866449852689 3.77941758436022 7.24731431844665 5.89822336901242 5.11504259545291 4.61800737911602 3.92077427370397 7.37234846796142 4.3746432299407 4.65727410756924 3.67117148881194 3.64876012622529 7.22225302751778 5.71255194630554 4.84569867863592 5.04122098022328 4.09207339606857 5.83033602955496 4.569313792063 4.55353970183645 4.71916761286226 4.46202275462246 6.36761481779611 5.18983504813248 4.85553184670136 4.29067906117622 4.75465488255646 7.53421898155296 5.43094624524561 5.07729699991398 4.28870618140801 6.64851968238003 7.34347085907321 5.13499367208394 5.30104516032008 3.91434293410938 4.62493721271462 6.59181189875135 5.05050523977063 5.00813967913544 4.094863701899 4.79470880971424 7.07661859099493 4.4402739458074 5.21671034010317 4.61042826817164 4.67145876055018 7.05471844217691 2.59979625578436 4.65721139415262 4.22719409016126 4.86239744878451 5.46618679281912 4.99312798678077 6.00942873906097 4.66691983029129 5.13852412735987 3.58640791717732 5.21631662540804 4.26780138985327 3.86843224215505 4.98574003949392 7.75633483986775 5.60338335678203 4.68078958246501 5.41395463824505 4.29180238333721 7.04991150410253 4.16450093566616 5.77481682090605 3.36223058634014 5.17384387661818 7.05544492742819 6.12276442345644 4.99612678628184 4.68639098990266 4.51144773910168 6.07591296524701 5.39644052193559 4.61264402123049 4.33366349290683 3.95102993896212 7.58638103481633 5.63462597481718 5.66673584413436 4.50754659053104 4.24434165029672 7.1466246115813 2.59979625578436 4.92130984884533 5.19910723254485 4.23798872064255 5.10502401603546 6.85578312523886 5.22911830787525 4.72745302732572 3.92413616999576 5.09194264203422 6.77422344556431 5.64574006168752 5.16829237594224 3.96184713185432 4.79942775791311 6.72327245051802 5.317094716652 5.49103213689254 4.10799642350742 3.66840322173884 7.19611972143449 4.70100930878889 4.90153421480469 4.10881848446767 4.29703684562333 6.90608862919775 5.34440420251538 5.399738658026 4.50370783464746 5.37325073172936 6.35131746453076 6.74888796903141 5.21686947496643 4.79587404593374 4.97389507045831 7.20427893613284 4.46601374810829 5.18318766560136 3.92616548218086 4.05577999395678 6.88724277307172 5.07393883787116 4.76769275044066 4.27002598387198 4.23622795064163 6.8986567695401 5.24733675815024 5.38245742386121 4.7752217903087 4.45675234984149 6.78148217186497 5.20715608023109 5.41187926202053 4.53336521219959 4.78188108657686 7.66778988854881 5.03872892687881 5.60407690223337 3.93512453557474 4.0503771752365 7.18837373277825 5.62758852654919 5.41468417063601 4.12042476517458 4.9414911942732 6.76521513934168 6.81238305788127 4.43703992515769 4.70823239776002 4.2365515425824 6.52007322024861 5.52467307069247 5.24403049551827 3.91655510433263 4.64504393756029 7.28391679581561 4.45120100880641 5.61088024143791 4.44730540373266 4.51838763295145 7.59590414651487 5.98205497131363 5.1725780947439 5.17790351944692 4.6786050023602 7.53633325427284 5.44403848952583 5.18374802559925 3.75875412432602 4.6130087313599 6.66024212509917 5.32816655416145 5.33736169553964 3.90291938238005 4.47732323850407 7.45654111771154 4.68822571905036 4.98416683959058 3.99450613624867 3.80791182092175 4.93728245050757
Manes.08G101300.v6.1 3.36893467607003 4.87749585337859 3.45191887297824 5.50643425645673 3.9190085836564 3.69157784225115 4.02736728603004 5.23482331682509 4.71969706634926 5.3187464075477 3.76993517303032 4.72742691796325 4.01598277474177 3.44305187794855 4.34706556850732 3.6969227908129 4.21927371736272 4.84057715139863 4.83187038555503 3.52689480351742 3.64676774902138 7.36648082230681 3.86806484188898 5.74935506629472 5.41622746816949 3.96240462963678 5.66362438044476 6.77383915241385 6.49284105652948 7.20331608536183 3.56031851016587 6.37395539017247 4.32268693423703 5.26293861432379 4.67932458553597 3.16878379002956 3.94382157042819 4.05445726499457 4.29603853319914 6.5165140761786 3.67832315661216 5.26486635107164 4.44054425380309 4.89213823309015 5.31422366467738 3.20086796870012 5.34096822200716 5.76192781535259 3.6503607964152 4.1714907707322 3.60767939374456 4.26257520928987 3.75398817394522 4.39059188236612 4.97760437753053 2.59979625578436 3.47984882381643 4.71792864235102 7.7306270630166 4.07298423659243 3.71856906465735 4.35891359815954 3.71107914194521 5.50880681331723 5.96432358891703 3.14237346324655 3.71564452659676 4.37195696765912 5.37945106878381 5.57319834914112 2.59979625578436 4.97476948968509 3.65679556095408 4.68113159220027 2.59979625578436 4.0857042864662 5.20821277720374 6.08035393630901 4.34228907366365 3.47446958302545 3.44184362766157 4.3941112550299 4.9759582982492 4.28272761086361 3.59250871737335 3.4779161570464 3.05429937403947 5.56983044840431 3.6096800583429 4.09951956387714 3.24973940342139 4.45775976468133 4.51531502545387 5.95875593769206 2.59979625578436 5.66529732130853 3.30083189186928 5.27446785482471 3.71548792260738 7.14602253431474 5.62022316801346 3.10849398345359 4.39672849839037 4.05628727341345 2.59979625578436 6.58827099116727 3.25897070105676 5.25646890165714 5.74709631613744 2.59979625578436 4.47041545539033 3.16467000805317 6.85043733890142 4.51424071057971 5.67228931414433 5.45407893192555 2.59979625578436 3.96390262981496 3.58385032575014 5.14263339038845 5.49001919560944 3.88469692308632 4.46932541925817 4.47404478420132 4.15154498785245 5.97020134381472 3.3434653761842 6.40038237744276 5.0046027953583 5.13101189265024 7.48333241430985 3.42111300273466 4.25185905339438 4.62757020697625 6.17518487540661 4.74112287551338 2.59979625578436 5.29308989231604 5.47218106449315 6.88919084068576 8.2364427439299 2.59979625578436 4.72282018239967 3.34739219599138 4.49455669605301 3.95542418569268 3.39788747209717 5.83862105663271 4.43286368643183 5.63881424190592 6.12353545668497 2.59979625578436 3.78902210672354 3.30425500275403 6.03933068830533 6.47590312175097 2.59979625578436 4.78304814462621 4.6592295833138 6.49472616101531 4.97563962203249 3.04070355142447 5.67435980547889 3.98115763628549 4.80177612577726 6.81090678662753 2.59979625578436 6.24643800086129 2.59979625578436 4.28099621270788 5.55493639383033 3.8789415331015 4.71332777556834 3.51640820234231 3.9885385524752 5.21547416655808 2.59979625578436 4.71516168458026 4.58063513326414 2.59979625578436 4.80572824942441 3.2233869813897 6.03499486984196 4.60152101093398 4.32679977066669 5.23709703082262 3.39857787496319 5.75951070200304 3.88918146347709 6.21936191286446 4.92119286974376 3.65176324017812 2.59979625578436 4.98129189971951 3.71295495894325 6.35446016608925 5.43034067209104 2.59979625578436 4.4170250773517 3.80906985187642 6.58005858723903 5.82623066378042 3.56999139100163 4.92375973574332 4.29816580527421 4.56897014734473 4.93667642572604 3.48186864689569 5.83354585954211 3.45073439548337 6.08233566356421 5.98315788721619 3.4134412798777 4.71871825185059 6.12110412682923 3.66362132460603 6.40733840053628 3.1364641154621 5.86877754648415 5.96903760079316 5.1790977183045 7.05731265825391 3.69624764149184 4.1096085867228 3.97125260143775 6.26967663687502 5.9034565528042 3.35455894485225 4.72669514704258 4.54159588000178 4.33149077078377 7.04347553297193 3.12315809278075 5.2965119750578 4.60475170666954 4.33575530874759 4.87638999739691 3.19677433375722 3.89075266049934 3.5417079700816 4.50996042039975 5.01081041582374 3.0699466230511 3.64407670953844 3.76972904016815 5.27640307317819 4.65128103262935 3.21070493893527 4.31047669268744 3.87010041767032 3.7735118799602 6.98456065254566 2.59979625578436 3.08092639916607 3.01582169102262 5.08109013077884 5.07827029939679 3.75264978833542 4.24514586755204 3.40954712367928 5.17890873704949 5.07710880883194 2.59979625578436 3.68140363975058 4.67358808648919 4.41594156814554 5.4129497756091 2.59979625578436 3.35176661093158 5.04091160755162 4.17944863868726 4.77097013898813 2.59979625578436 3.62863518361895 3.88847339074918 4.16713264034811 5.33470447532072 7.11875257968409 4.25161846552987 3.98212570726758 4.52347918480324 3.65244182252435 4.44831109532709 3.69385719839574 6.32865325691625 4.02104746559703 6.39463610311979 5.03131518815923 4.12285734397113 6.89724331525998 3.85978030151669 5.02304385974108 5.10752768566148 4.66383893345196 4.52031862101447 4.30951838746211 6.47871704191531 7.34145633967711 4.18763574682705 4.36484984467636 3.24661910325328 4.19900678068076 5.79291626515508 3.64275896432737 4.13506596469816 4.24735954743969 4.49716624831998 6.30956178408663 2.59979625578436 4.62558517334317 3.60867516167484 4.0045116969728 5.46061802554189 3.19442034293909 4.12337786434941 4.55937237643859 4.35387864999991 7.04691757247746 4.68308049857888 4.86172729125273 5.79011161708357 4.67817418399938 8.32465870471249 3.82954128591687 3.94339026023944 4.33372626996016 5.08101288255378 7.57260683829679 3.778875219469 4.22398518139415 6.37076662554337 4.39003181255274 6.28297791613009 3.25434752792638 5.00318718146705 4.61459288674562 3.07382630850462 7.56274130446804 3.35678698172305 4.28877916681286 6.3087932297144 4.54807081784639 6.78755780430235 2.59979625578436 4.59513735238943 4.07976581432053 5.18918915527046 5.31155656159408 3.61411445291512 4.14667839881255 4.70507215152678 4.90949403900966 5.98228084142119 3.63688284357859 7.84405537804148 5.5254500399556 5.67874015771036 6.98498591291613 3.91068472725389 5.03948265829713 3.85195295809741 4.29386473267276 4.28166872174306 3.19836810956745 6.24503138074926 5.71493027437509 5.76469322564302 6.52595877545 3.81873675862864 8.49441002283936 5.18839134985627 4.38373231035097 5.96519216426397 6.66204208528816 3.88662622344819 7.0697547273534 4.10915487480474 4.73472572946122 8.82005003578625 3.87509087820222 5.76413445857777 4.55690792811646 7.16533766345296 7.25583084521168 4.28720996198989 6.63836044128196 5.72433374095711 5.72106641659192 5.20627003822559 3.49604567278014 3.7795183689851 2.59979625578436 4.20279161521359 5.45063570736461 4.01045299094412 2.59979625578436 3.86946318941852 4.0636768507089 5.05594102021092 2.59979625578436 6.05775840743557 4.79200140113589 5.79758107575764 4.12006781414502 4.51581886449712 5.85721370076945 5.08982709406433 5.71448825557232 6.64337353002956 4.38064499079786 4.39551574043938 4.47675250316703 4.10941691662404 5.48915818664228 3.72294818891706 4.86202329220995 3.7885756141648 4.06127079942006 7.87615878279832 4.02756779481344 5.3335679866165 5.29483350702237 5.5629265690836 7.52820846868524 4.15182117144276 6.01391179273637 5.08116332394859 8.70348817106783 6.6296145955469 3.32153583160461 4.2887863737032 4.77008543351732 4.10393562431819 6.32010954570873 3.58226589904918 4.46532635164664 4.5372524997041 5.04021441995291 4.78154290860551 3.26472095490408 5.15044619456031 4.90531968182077 5.41032697185503 5.83842669006753 4.11623860520924 4.93940378553191 3.89899984455183 7.30997321301775 3.94233965432729 3.0755768791799 4.56599390073174 3.41241579629101 4.46217938414752 7.22771563900024 3.77287603967699 5.57519748534646 5.04374447436592 5.84499638808622 5.16751189081129 3.43931519236312 4.29515076735607 5.09156697196933 5.42218558876283 4.44676325869543 2.59979625578436 4.29985679579149 3.47284080734992 6.3901328469139 5.05783514577477 4.56233060796215 3.19855137885276 5.332464065636 4.13900001417604 5.77143652453886 5.86115019058116 3.09151528685361 5.75775785006344 6.14270291779224 6.33105732660776 5.70522714072809 3.41253877880521 3.90848178259655 4.28344817242902 5.44578821188536 5.29042243126942 3.97935340636274 2.59979625578436 5.04159086126618 5.9086928846796 4.57748787583853 3.38077863823906 5.22826634193768 4.40423979375323 5.14564956726213 8.83087448759902 5.54810173528984 7.00633275593972 4.6891631188841 6.29948631087689 4.80044434393468 6.62817259612626 7.93558850047351 7.47157007717702 7.84316706944509 5.66368799217908 3.80360243730964 6.93445258452747 4.81915364017584 6.81136736527219 5.50136835669295 3.83050492617519 5.00082487669485 4.47316518579083 4.06932102243263 5.05717623119356 3.29891955515538 5.3227998870493 4.28456300835457 6.81952335792148 5.27037822620695 3.94527780191635 7.12499140190872 4.52610488043777 4.53661176191968 5.88986527218201 5.70572887727764 7.66451279499784 6.79507721194805 6.33981432158562 7.26021824981905 3.93904697331096 4.93392178192544 5.40611445062912 5.00801926184804 5.11387925533886 3.67704188197736 7.41267594999274 4.09118973369876 4.63119824903854 6.56541852758911 3.22721475254557 4.20132268863879 3.33697494199146 4.61358580951662 5.68549713571135 3.58986033417048 4.7303940661142 3.9937534300386 6.05473498796809 4.36507479805421 3.83844866546774 5.63564687671827 4.08460256147185 6.50687556413649 4.63686507329693 3.61637548253596 7.20200907394665 5.44238718078952 5.55114921681258 5.25015839774294 3.4698560644291 6.76123762735559 4.41999089235344 5.49830732541083 5.773765521388 3.69429283629582 3.44336746541449 4.1528017778121 5.7356631319733 5.12682377533728 4.15106243593162 3.59848267571914 6.24443676743365 4.4770429550843 3.63802504669685 4.14329864046354 3.80021628716771 4.07673701690803 3.98141560807269 5.73961854936136 4.43180377343544 2.59979625578436 3.31465907983017 3.55486197040881 4.20524691174011 4.91340200004958 3.55447539391392 4.80882801883897 4.86149431091081 4.20625387689369 4.7094735381717 3.66098315638991 4.66511061544718 4.72018613874618 4.29067906117622 5.29743300445881 3.16658854311766 5.37818302005916 4.18775749464987 3.82615027806396 3.15066378465705 3.45273288614406 4.77479476006232 3.64472216679788 4.80100363041191 4.21480553750013 3.23035530106182 5.01004329477964 3.73153791628387 3.23274696978057 5.64164374417921 3.23836589690278 6.14156627062532 6.409345626837 6.61541152832162 5.38251775769766 3.46429402943855 5.45667075841334 4.90170268828972 7.36663759654958 5.15631566060924 4.31931518919259 4.29344294093944 6.71237341789415 5.82746335876066 4.98450802133775 4.57565548536882 2.59979625578436 5.17955313297378 4.75515218750878 2.59979625578436 2.59979625578436 4.15069733872885 3.13092838849174 4.04455789294339 4.88550057376193 2.59979625578436 6.90521226228201 2.59979625578436 3.89214745174932 5.49023107839197 4.33773428159574 3.649182354296 3.84296024738036 3.87077178890064 4.56603330824829 3.71793689083138 5.48805411018171 4.6576185404541 4.33366349290683 4.80550074028006 3.70421691680118 4.27113856068339 3.1277135856963 4.81211767708404 4.95318594946585 4.08289655961963 2.59979625578436 4.08875628188741 3.62643403330102 5.60019073164069 5.06558683097831 4.04450568037174 4.85703192571548 3.99216097832766 4.33342468169993 8.08812822639399 3.81712267906517 3.91213386020351 3.85464068245156 3.50979356917955 6.13549892082784 3.60460476561547 3.38273842837332 3.62252958116509 5.21878051216211 4.99343659608505 3.48927214962142 4.42116190718349 4.74120872408866 2.59979625578436 5.50811747357552 4.17812568688727 5.21098882868183 3.69629454725102 5.28635719121521 5.37325073172936 4.40957579783357 2.59979625578436 6.67857692424292 5.96501318606564 5.68546070037848 3.2568317893317 6.12503529505803 5.28580426641397 5.68496726524026 5.28565500739323 3.46890406481015 3.32449490963803 4.29750117352092 5.29403847636711 5.79292127444648 4.84615530878947 5.30129315731595 4.35665641725013 6.92843415313013 5.46090695631955 3.89949653170754 5.78049197630811 3.70817243565136 6.08315154051551 4.84611828776606 3.13594984025197 4.37199136281465 4.74519349585646 4.48747596648101 3.57146495650175 3.37365795353155 6.01879817816036 3.82194434515169 3.95359024936194 5.09372811336223 4.11721293625924 3.78500776541972 5.4507682930712 4.47686435721666 7.03497567994476 3.16483281905453 3.43782853744042 6.84202686050872 4.53365525642745 6.75289704428606 3.6545474172736 3.57184811756203 2.59979625578436 4.44730540373266 4.51838763295145 3.46923753091554 5.40779813867324 4.6569572265361 3.78979541414061 6.19998826442159 4.30111401224888 4.9536085618613 3.79652113412521 4.91480881284053 4.53837236828131 4.02731524103126 4.52494854546583 3.44945532343366 5.94947256732836 5.01007045328116 3.13232547685039 5.21672177119018 2.59979625578436 5.26188004875787 5.41960803016612 4.19643651294109
Manes.08G101400.v6.1 2.59979625578436 2.59979625578436 2.59979625578436 2.59979625578436 2.59979625578436 2.59979625578436 2.59979625578436 2.59979625578436 2.59979625578436 2.59979625578436 2.59979625578436 2.59979625578436 2.59979625578436 2.59979625578436 2.59979625578436 2.59979625578436 2.59979625578436 2.59979625578436 2.59979625578436 2.59979625578436 2.59979625578436 2.59979625578436 2.59979625578436 2.59979625578436 2.59979625578436 2.59979625578436 2.59979625578436 2.59979625578436 2.59979625578436 2.59979625578436 2.59979625578436 2.59979625578436 2.59979625578436 2.59979625578436 2.59979625578436 2.59979625578436 2.59979625578436 2.59979625578436 2.59979625578436 2.59979625578436 2.59979625578436 2.59979625578436 2.59979625578436 2.59979625578436 2.59979625578436 2.59979625578436 2.59979625578436 2.59979625578436 2.59979625578436 2.59979625578436 2.59979625578436 2.59979625578436 2.59979625578436 2.59979625578436 2.59979625578436 2.59979625578436 2.59979625578436 2.59979625578436 2.59979625578436 2.59979625578436 2.59979625578436 2.59979625578436 2.59979625578436 2.59979625578436 2.59979625578436 2.59979625578436 2.59979625578436 2.59979625578436 2.59979625578436 2.59979625578436 2.59979625578436 2.59979625578436 2.59979625578436 2.59979625578436 2.59979625578436 2.59979625578436 2.59979625578436 2.59979625578436 2.59979625578436 2.59979625578436 2.59979625578436 2.59979625578436 2.59979625578436 2.59979625578436 2.59979625578436 2.59979625578436 2.59979625578436 2.59979625578436 2.59979625578436 2.59979625578436 2.59979625578436 2.59979625578436 2.59979625578436 2.59979625578436 2.59979625578436 2.59979625578436 2.59979625578436 2.59979625578436 2.59979625578436 2.59979625578436 2.59979625578436 2.59979625578436 2.59979625578436 2.59979625578436 2.59979625578436 2.59979625578436 2.59979625578436 2.59979625578436 2.59979625578436 2.59979625578436 2.59979625578436 2.59979625578436 2.59979625578436 2.59979625578436 2.59979625578436 2.59979625578436 2.59979625578436 2.59979625578436 2.59979625578436 2.59979625578436 2.59979625578436 2.59979625578436 2.59979625578436 2.59979625578436 2.59979625578436 2.59979625578436 2.59979625578436 2.59979625578436 2.59979625578436 2.59979625578436 2.59979625578436 2.59979625578436 2.59979625578436 2.59979625578436 2.59979625578436 2.59979625578436 2.59979625578436 2.59979625578436 2.59979625578436 2.59979625578436 2.59979625578436 2.59979625578436 2.59979625578436 2.59979625578436 2.59979625578436 2.59979625578436 2.59979625578436 2.59979625578436 2.59979625578436 2.59979625578436 2.59979625578436 2.59979625578436 2.59979625578436 2.59979625578436 2.59979625578436 2.59979625578436 2.59979625578436 2.59979625578436 2.59979625578436 2.59979625578436 2.59979625578436 2.59979625578436 2.59979625578436 2.59979625578436 2.59979625578436 2.59979625578436 2.59979625578436 2.59979625578436 2.59979625578436 2.59979625578436 2.59979625578436 2.59979625578436 2.59979625578436 2.59979625578436 2.59979625578436 2.59979625578436 2.59979625578436 2.59979625578436 2.59979625578436 2.59979625578436 2.59979625578436 2.59979625578436 2.59979625578436 2.59979625578436 2.59979625578436 2.59979625578436 2.59979625578436 2.59979625578436 2.59979625578436 2.59979625578436 2.59979625578436 2.59979625578436 2.59979625578436 2.59979625578436 2.59979625578436 2.59979625578436 2.59979625578436 2.59979625578436 2.59979625578436 2.59979625578436 2.59979625578436 2.59979625578436 2.59979625578436 2.59979625578436 2.59979625578436 2.59979625578436 2.59979625578436 2.59979625578436 2.59979625578436 2.59979625578436 2.59979625578436 2.59979625578436 2.59979625578436 2.59979625578436 2.59979625578436 2.59979625578436 2.59979625578436 2.59979625578436 2.59979625578436 2.59979625578436 2.59979625578436 2.59979625578436 2.59979625578436 2.59979625578436 2.59979625578436 2.59979625578436 2.59979625578436 2.59979625578436 2.59979625578436 2.59979625578436 2.59979625578436 2.59979625578436 2.59979625578436 2.59979625578436 2.59979625578436 2.59979625578436 2.59979625578436 2.59979625578436 2.59979625578436 2.59979625578436 2.59979625578436 2.59979625578436 2.59979625578436 2.59979625578436 2.59979625578436 2.59979625578436 2.59979625578436 2.59979625578436 2.59979625578436 2.59979625578436 2.59979625578436 3.23218886600296 2.59979625578436 2.59979625578436 2.59979625578436 2.59979625578436 2.59979625578436 2.59979625578436 2.59979625578436 2.59979625578436 2.59979625578436 2.59979625578436 2.59979625578436 2.59979625578436 2.59979625578436 2.59979625578436 2.59979625578436 2.59979625578436 2.59979625578436 2.59979625578436 2.59979625578436 2.59979625578436 2.59979625578436 2.59979625578436 2.59979625578436 2.59979625578436 2.59979625578436 2.59979625578436 2.59979625578436 2.59979625578436 2.59979625578436 2.59979625578436 2.59979625578436 2.59979625578436 2.59979625578436 2.59979625578436 2.59979625578436 2.59979625578436 2.59979625578436 2.59979625578436 2.59979625578436 2.59979625578436 2.59979625578436 2.59979625578436 2.59979625578436 2.59979625578436 2.59979625578436 2.59979625578436 2.59979625578436 2.59979625578436 2.59979625578436 2.59979625578436 2.59979625578436 2.59979625578436 2.59979625578436 2.59979625578436 2.59979625578436 2.59979625578436 2.59979625578436 2.59979625578436 2.59979625578436 2.59979625578436 2.59979625578436 2.59979625578436 2.59979625578436 2.59979625578436 2.59979625578436 2.59979625578436 2.59979625578436 2.59979625578436 2.59979625578436 2.59979625578436 2.59979625578436 2.59979625578436 2.59979625578436 2.59979625578436 2.59979625578436 2.59979625578436 2.59979625578436 2.59979625578436 2.59979625578436 2.59979625578436 2.59979625578436 2.59979625578436 2.59979625578436 2.59979625578436 2.59979625578436 2.59979625578436 2.59979625578436 2.59979625578436 2.59979625578436 2.59979625578436 2.59979625578436 2.59979625578436 2.59979625578436 2.59979625578436 2.59979625578436 2.59979625578436 2.59979625578436 2.59979625578436 2.59979625578436 2.59979625578436 2.59979625578436 2.59979625578436 2.59979625578436 2.59979625578436 2.59979625578436 2.59979625578436 2.59979625578436 2.59979625578436 2.59979625578436 2.59979625578436 2.59979625578436 2.59979625578436 2.59979625578436 2.59979625578436 2.59979625578436 2.59979625578436 2.59979625578436 2.59979625578436 2.59979625578436 2.59979625578436 2.59979625578436 2.59979625578436 2.59979625578436 2.59979625578436 2.59979625578436 2.59979625578436 2.59979625578436 2.59979625578436 2.59979625578436 2.59979625578436 2.59979625578436 2.59979625578436 2.59979625578436 2.59979625578436 2.59979625578436 2.59979625578436 2.59979625578436 2.59979625578436 2.59979625578436 2.59979625578436 2.59979625578436 2.59979625578436 2.59979625578436 2.59979625578436 2.59979625578436 2.59979625578436 2.59979625578436 2.59979625578436 2.59979625578436 2.59979625578436 2.59979625578436 2.59979625578436 2.59979625578436 2.59979625578436 2.59979625578436 2.59979625578436 2.59979625578436 2.59979625578436 2.59979625578436 2.59979625578436 2.59979625578436 2.59979625578436 2.59979625578436 2.59979625578436 2.59979625578436 2.59979625578436 2.59979625578436 2.59979625578436 2.59979625578436 2.59979625578436 2.59979625578436 2.59979625578436 2.59979625578436 2.59979625578436 2.59979625578436 2.59979625578436 2.59979625578436 2.59979625578436 2.59979625578436 2.59979625578436 2.59979625578436 2.59979625578436 2.59979625578436 2.59979625578436 2.59979625578436 2.59979625578436 2.59979625578436 2.59979625578436 2.59979625578436 2.59979625578436 2.59979625578436 2.59979625578436 2.59979625578436 2.59979625578436 2.59979625578436 2.59979625578436 2.59979625578436 2.59979625578436 2.59979625578436 2.59979625578436 2.59979625578436 2.59979625578436 2.59979625578436 2.59979625578436 2.59979625578436 2.59979625578436 2.59979625578436 2.59979625578436 2.59979625578436 2.59979625578436 2.59979625578436 2.59979625578436 2.59979625578436 2.59979625578436 2.59979625578436 2.59979625578436 2.59979625578436 2.59979625578436 2.59979625578436 2.59979625578436 2.59979625578436 2.59979625578436 2.59979625578436 2.59979625578436 2.59979625578436 2.59979625578436 2.59979625578436 2.59979625578436 2.59979625578436 2.59979625578436 2.59979625578436 2.59979625578436 2.59979625578436 2.59979625578436 2.59979625578436 2.59979625578436 2.59979625578436 2.59979625578436 2.59979625578436 2.59979625578436 2.59979625578436 2.59979625578436 2.59979625578436 2.59979625578436 2.59979625578436 2.59979625578436 2.59979625578436 2.59979625578436 2.59979625578436 2.59979625578436 2.59979625578436 2.59979625578436 2.59979625578436 2.59979625578436 2.59979625578436 2.59979625578436 2.59979625578436 2.59979625578436 2.59979625578436 2.59979625578436 2.59979625578436 2.59979625578436 2.59979625578436 2.59979625578436 2.59979625578436 2.59979625578436 2.59979625578436 2.59979625578436 2.59979625578436 2.59979625578436 2.59979625578436 2.59979625578436 2.59979625578436 2.59979625578436 2.59979625578436 2.59979625578436 2.59979625578436 2.59979625578436 2.59979625578436 2.59979625578436 2.59979625578436 2.59979625578436 2.59979625578436 2.59979625578436 2.59979625578436 2.59979625578436 2.59979625578436 2.59979625578436 2.59979625578436 2.59979625578436 2.59979625578436 2.59979625578436 2.59979625578436 2.59979625578436 2.59979625578436 2.59979625578436 2.59979625578436 2.59979625578436 2.59979625578436 2.59979625578436 2.59979625578436 2.59979625578436 2.59979625578436 2.59979625578436 2.59979625578436 2.59979625578436 2.59979625578436 2.59979625578436 2.59979625578436 2.59979625578436 2.59979625578436 2.59979625578436 2.59979625578436 2.59979625578436 2.59979625578436 2.59979625578436 2.59979625578436 2.59979625578436 2.59979625578436 2.59979625578436 2.59979625578436 2.59979625578436 2.59979625578436 2.59979625578436 2.59979625578436 2.59979625578436 2.59979625578436 2.59979625578436 2.59979625578436 2.59979625578436 2.59979625578436 2.59979625578436 2.59979625578436 2.59979625578436 2.59979625578436 2.59979625578436 2.59979625578436 2.59979625578436 2.59979625578436 2.59979625578436 2.59979625578436 2.59979625578436 2.59979625578436 2.59979625578436 2.59979625578436 2.59979625578436 2.59979625578436 2.59979625578436 2.59979625578436 2.59979625578436 2.59979625578436 2.59979625578436 2.59979625578436 2.59979625578436 2.59979625578436 2.59979625578436 2.59979625578436 2.59979625578436 2.59979625578436 2.59979625578436 2.59979625578436 2.59979625578436 2.59979625578436 2.59979625578436 2.59979625578436 2.59979625578436 2.59979625578436 2.59979625578436 2.59979625578436 2.59979625578436 2.59979625578436 2.59979625578436 2.59979625578436 2.59979625578436 2.59979625578436 2.59979625578436 2.59979625578436 2.59979625578436 2.59979625578436 2.59979625578436 2.59979625578436 2.59979625578436 2.59979625578436 2.59979625578436 2.59979625578436 2.59979625578436 2.59979625578436 2.59979625578436 2.59979625578436 2.59979625578436 2.59979625578436 2.59979625578436 2.59979625578436 2.59979625578436 2.59979625578436 2.59979625578436 2.59979625578436 2.59979625578436 2.59979625578436 2.59979625578436 2.59979625578436 2.59979625578436 2.59979625578436 2.59979625578436 2.59979625578436 2.59979625578436 2.59979625578436 2.59979625578436 2.59979625578436 2.59979625578436 2.59979625578436 2.59979625578436 2.59979625578436 2.59979625578436 2.59979625578436 2.59979625578436 2.59979625578436 2.59979625578436 2.59979625578436 2.59979625578436 2.59979625578436 2.59979625578436 2.59979625578436 2.59979625578436 2.59979625578436 2.59979625578436 2.59979625578436 2.59979625578436 2.59979625578436 2.59979625578436 2.59979625578436 2.59979625578436 2.59979625578436 2.59979625578436 2.59979625578436 2.59979625578436 2.59979625578436 2.59979625578436 2.59979625578436 2.59979625578436 2.59979625578436 2.59979625578436 2.59979625578436 2.59979625578436 2.59979625578436 2.59979625578436 2.59979625578436 2.59979625578436 2.59979625578436 2.59979625578436 2.59979625578436 2.59979625578436 2.59979625578436 2.59979625578436 2.59979625578436 2.59979625578436 2.59979625578436 2.59979625578436 2.59979625578436 2.59979625578436 2.59979625578436 2.59979625578436 2.59979625578436 2.59979625578436 2.59979625578436 2.59979625578436 2.59979625578436 2.59979625578436 2.59979625578436 2.59979625578436 2.59979625578436 2.59979625578436 2.59979625578436 2.59979625578436 2.59979625578436 2.59979625578436 2.59979625578436 2.59979625578436 2.59979625578436 2.59979625578436 2.59979625578436 2.59979625578436 2.59979625578436 2.59979625578436 2.59979625578436 2.59979625578436 2.59979625578436 2.59979625578436 2.59979625578436 2.59979625578436 2.59979625578436 2.59979625578436 2.59979625578436 2.59979625578436 2.59979625578436 2.59979625578436 2.59979625578436 2.59979625578436 2.59979625578436 2.59979625578436 2.59979625578436 2.59979625578436 2.59979625578436 2.59979625578436 2.59979625578436 2.59979625578436
Manes.08G101500.v6.1 4.7344971533238 5.05501740459808 4.87665219905209 4.66128356383843 5.11270322278219 4.65705132771059 5.0057133062587 4.84695377245075 4.31387293190585 3.89462144677541 5.13517480157042 4.91459467211483 5.55221475469567 4.39437282406774 4.42270978011054 3.92863505642227 4.29049136268557 5.24297715705908 4.59562908396503 2.59979625578436 4.34490519912131 4.25817351072512 4.90910424709594 4.10739775889812 3.53192955553866 5.33348373374121 4.62449008469017 4.5693138666356 3.78836439742839 4.20065406829824 4.92748134089189 4.91802159211408 5.06117445537185 4.45760237919995 3.534550744678 5.04349293472747 4.44223737455536 4.34873999181788 4.74708467133602 5.31852371533803 3.67832315661216 3.67972915063703 3.60705809411702 4.20918139565387 3.9032011645835 3.77766567635179 4.66279150503492 4.60141914531168 4.78593495868096 4.04532955057391 4.07715194160466 4.77987616627818 5.15546495345393 4.1300807856256 4.66406729839646 4.61202384795554 4.28913622557043 4.96407295057032 3.86635365411974 4.23106942644954 4.02226528212128 4.59611741684318 3.9864812556369 2.59979625578436 3.69089779392592 4.07798381810461 4.3813215950225 4.37195696765912 4.24672864274589 3.14104836382465 4.98213540871426 4.64706332687044 5.35743804225043 4.68113159220027 4.35439551718836 5.12675459012604 4.60530766047333 5.24609710295013 3.57044147755019 4.60892789800443 4.7968654299255 5.26239038397904 5.50804378741125 3.91343157594147 3.30853211464194 4.75348635040299 5.09164069823344 5.0364247326896 4.3285188673278 4.24835486954107 4.00876840603554 4.7884396433072 4.75346257377948 3.10301656909335 2.59979625578436 4.23324891976019 4.59882786329015 4.2049777930969 4.95785465177838 4.39935619453713 4.12470558534036 4.45063477986658 3.47304370785199 4.4980152319154 5.12862405186618 3.61972585497088 4.70996264714697 4.1203430502902 3.9381579419355 3.12799011821841 3.6939030069005 3.56627389150152 4.35386370027304 3.75675057185501 2.59979625578436 5.03126937615578 3.86679715163419 3.79147931109901 4.60236138459194 3.42147577135509 4.21353153330716 4.36532448931305 4.30446576274559 3.3030517261556 3.92799606076212 4.02307215160948 4.67263459612452 4.43440440610159 4.73248058554761 3.79938721868522 4.30114914289016 3.9875246848918 3.69248065330769 4.01714583062926 2.59979625578436 3.44340296313251 3.68169216283373 4.80182580265147 4.47866081912349 3.55969412797435 3.87829270620676 4.7006354487494 4.89216903185547 4.97665788888339 3.59679035161629 4.23320332718886 3.83935978020948 4.80138019939356 4.69048761264756 2.59979625578436 3.74283852443338 3.86044642301347 4.6548160378135 5.01641739504704 4.42307239436266 4.27805878010965 4.42840321073847 4.7221644776154 4.39163886657456 4.80207462068528 4.32608241706572 4.49002636732961 4.92229970002312 5.15960108389346 4.44830717966704 4.54266563280924 4.559693455727 4.04680098673613 2.59979625578436 3.31819734655646 4.17073003022522 3.35411837759803 4.11713567805442 4.5355415583498 3.9885385524752 3.95032567131882 3.94212823353346 3.61197994694732 3.43834722454961 2.59979625578436 3.91453850042518 4.61018073983965 4.65825779789455 4.76402994246102 4.28539223986307 4.72854854860878 4.30739123516837 4.52278733217556 5.24342684121783 3.92849155911784 4.03009384476315 4.81893883201442 4.73548497538029 4.41169531243021 5.75243300388615 4.62433395227801 3.94485626633969 4.54706789267843 4.4732178213627 4.82707117098126 4.30390898383858 4.1595829953449 4.44796361201042 4.89427292453343 4.1635894685661 4.22271843479594 3.89857391772217 4.54910938362018 4.84119241979053 5.37963529303436 3.90388365739631 4.01002353899641 5.24340462660184 4.50573339992361 4.52063399082232 4.47888004820803 3.58798918021776 4.6487255840445 4.54549579850851 4.91004464899645 4.34821543869108 3.98523502085316 4.54909591238994 3.98768140496578 4.64901830840743 4.73628477125717 2.59979625578436 4.22027045302236 2.59979625578436 4.04319766360527 3.71753787324902 3.80962873585657 4.25315078312746 4.43785969738629 4.85075143742793 3.50611797315604 4.28452221196526 5.38465325493547 4.52180790115032 5.17360161219534 4.5909319286947 4.80839280184678 5.84801607364392 4.88034773430748 5.24085655668476 4.73466045691411 4.05928310922433 4.9971281131785 4.48860979444275 4.79241552692996 4.21943385983775 4.3942645431775 4.77914187981639 4.46097660530446 4.57142250538112 4.29996021616908 2.59979625578436 4.27904251725738 4.67865821570949 4.47466510918865 3.68400765031026 3.38024867922274 4.66414990859862 4.48425232611287 4.30012653724948 4.00850295065692 4.62698778118607 4.82343661449974 4.83406650065014 4.94736685139122 4.01373665405877 3.29543486065326 4.78220285202025 4.79074073662738 4.09396467569968 3.53348012249341 3.6005353629866 2.59979625578436 6.64811669210088 4.85119574852917 5.36860347709953 5.04144292771375 3.94850587401253 5.46600988950775 4.77990940471508 5.64876351880088 4.52291678460724 3.43716273481212 5.45547178847694 5.20238558214562 5.19908392417808 4.90129102960839 3.94020538747076 5.73774403350255 5.09784341160925 5.35848899371482 5.23693236272318 4.86840944542726 5.18886767673362 4.11563549470058 5.24000767437712 4.12394203480384 3.27020841900006 5.0963325841582 5.11344901717229 5.95773165612126 4.94421806263606 4.07042310793335 4.68163425329869 5.0819504274981 5.56578482155897 5.20469588115738 4.34722868539105 5.51691832166104 4.59668043238407 4.63807923878992 4.86185894600844 4.04068063587489 4.75534386709362 5.32068239915332 4.83783510084934 4.04691236581746 4.33594884919632 5.07213697141661 4.90510376636779 4.22552752565609 3.94931479262271 3.4385730909892 5.01733844608192 4.63588079081302 4.55346560060422 4.45459824340433 2.59979625578436 5.6282632052711 5.03267955246127 5.03023169209479 4.65497278964999 4.60786240576083 4.60115349631999 4.28877916681286 4.07742224444578 2.59979625578436 3.76598655880324 4.99523479797265 4.82100977681788 4.67063888547861 4.03626264186206 3.8905141459831 4.45238483169608 4.36130527077788 4.97483715389124 4.11899073244088 3.55707684656612 4.76117021718702 4.60979845927509 5.14566792873127 4.04773018764002 4.34340314449721 4.69421754857037 4.27360562182038 4.97115007178819 4.10344866027651 3.66470869978415 4.67260280311153 4.37731657784813 4.8761714414142 4.09865934538282 3.47458296180241 4.54900877955604 5.01398329241283 4.33811969164271 4.11053185892905 4.58481702534068 3.87502020477479 4.98025068250676 4.68980986310541 4.7402529897754 4.62095420161194 3.77912624534054 4.60466960328336 5.03976585108958 5.08137194805811 4.82711216081377 3.7212483429046 5.23133384362345 5.19828832467605 4.61076819736231 4.53967482200278 3.73727279148939 4.10765451890579 4.22735679182724 2.59979625578436 3.64366173034509 5.45063570736461 5.14062363796759 4.4569336025263 5.04041186794496 4.3123881948452 4.79436101604672 5.03685443832671 4.86855795391251 5.0952320839108 3.29247100215013 3.8589781122172 4.51581886449712 4.60814931306917 4.98520559366531 4.30333214917826 4.48568908856235 5.22173989884001 4.81533626129093 5.82473807405437 3.74660929560584 4.66787293679178 4.36782934893257 4.56633143262214 5.35687650251694 3.91732859739361 4.46661773303878 5.03983563613338 4.90239915045325 4.59783679212156 3.9459970941976 4.80787717416237 4.63797420568041 4.03708419267244 5.03246419356473 3.2415469443954 3.90633645017812 4.51807233122546 4.8415147203932 5.28133140622882 5.11496736765769 4.4402791381702 4.56817000897175 5.61979197648066 5.60581649845089 5.15906452166417 4.66092478254737 5.54612569331165 4.87672026447415 4.45198754182281 4.1607925347727 4.11044121592125 6.1047965834686 4.96396342916975 4.56793038002325 4.68989845549113 2.59979625578436 4.70116710547094 5.27478503238569 5.83024287503113 4.87826982219264 3.85494580305507 4.28978842422032 5.30827550814224 4.8876346076107 5.50101250051725 3.63664094407163 5.05247134773281 4.65304966011235 5.78482546514959 4.49933594662271 4.49994572429035 5.52698298087804 5.41697804240404 5.77970287771611 5.06773540807774 4.16529237871497 3.49647393862127 4.5394411900954 5.02679759129077 5.63782717029435 5.00852165908514 4.84720342817605 3.67928419197264 4.54915302634462 3.56431211964338 3.68007324196726 4.68696724505273 4.41003778231333 4.60020038744552 4.53173998218309 4.18418373961629 3.29459327228905 5.12877388407023 6.3811581025713 4.63632016455959 4.25934145628502 4.00858795385156 4.71111729911174 4.47081803567938 4.26288277232779 4.28227207557417 4.38543725674966 4.91865725056948 4.38165808122808 5.55042808137554 4.05522122960413 4.02344476662737 4.42689880353533 4.66018302340382 5.0578427031873 4.24411628835274 4.26426082643677 4.18169055610886 4.31724638546637 4.270713979079 4.24743367010746 4.0947811449798 4.76398701706863 4.44400494614309 4.35808557731145 4.06932102243263 3.35802627900853 4.81979493183129 3.96887066432163 4.44792298310179 3.66946102265825 3.39551074369792 4.71746847468065 5.25663322276859 5.02714471712999 4.12119666419391 3.54647323264689 4.82972145248533 4.93179620175581 4.43116626631893 3.30442840010922 4.9393687978981 4.93339086490696 4.73598754654691 4.98777573271254 4.78511380649245 4.57933018096939 4.39183815085706 4.99992494725315 5.40570796048612 4.23873990871771 4.49184761111685 3.82719265264537 5.0696712458555 4.44343943182173 4.15880439107754 4.12579064229111 4.67402079306695 5.18601871195034 4.86821802224127 4.88905528676444 3.98045356917044 6.37380596660998 5.51540591131386 5.79882198573758 5.09138517392478 3.67968789655313 3.73083783830194 4.97089731242616 3.9983120469347 4.8386309382834 3.27322924455616 4.66964406816034 4.3514402719106 5.13756301949391 4.81216906176324 4.29456170525929 4.11450019802921 4.91138766185164 4.07955492702352 3.95944833641225 4.4866449852689 3.13901363613911 4.56498869186162 2.59979625578436 4.25106194692549 4.8518288493661 4.14329864046354 3.80021628716771 6.30754647198215 3.77947284841511 4.08372120898946 4.34800139394301 4.85491806194503 4.06767123087052 4.31631246402766 3.71122255122726 4.27296881481565 4.84490982213826 4.35433206826405 4.62860731200674 4.45242969960317 4.1521039100773 4.07013693899983 3.9829196369176 3.75685344036857 5.34072461836008 4.03322107445089 4.04753606093011 5.07892293221511 4.55763654426969 4.88162675144335 4.33199697286134 2.59979625578436 5.02534823949864 3.79816915789271 3.68487892531134 4.21480553750013 4.19836735611816 5.3042893951388 4.01135707798147 3.97395710301078 3.8228855532456 4.31746049052481 4.86192366656367 4.21982858712614 3.95490085823409 3.7884533108739 5.41477776470315 6.26497647261464 4.76763230806965 4.74506342842781 3.73658898751313 5.36606373191259 4.85041261068879 5.03742792024162 4.17096964746959 4.9289837549612 3.58640791717732 2.59979625578436 4.49555816718883 4.24245866013066 2.59979625578436 4.99881263589147 5.3019577835399 4.46558264157305 5.35571977020887 3.65586713919034 6.25954846100114 5.44942742379743 2.59979625578436 4.66713818862751 3.72038508042579 5.18787995393214 5.69004887671975 4.21070216057626 4.41050221097096 3.85889996254991 3.81894487985072 4.13916137357046 4.51762372511638 5.1182964331115 3.29367264049087 3.86545988394052 4.32376094629444 4.66986920965558 4.29337743312658 3.86994420186815 4.26288235301031 2.59979625578436 4.45313015179493 3.62643403330102 3.32868425701424 5.2522430857396 5.41386988540822 4.37796934704227 4.812253661766 4.41668109819892 3.78461529775044 3.71625096344658 5.02142920155187 4.76533919809058 3.6450638254242 3.79683763774449 3.60460476561547 4.32546328164713 3.71572355024398 4.51358512541505 3.66840322173884 3.62172014672093 4.1733537671966 3.67107566896209 4.7603110799949 4.70616400223102 3.64703272649152 4.48451869500717 4.56638573553775 2.59979625578436 2.59979625578436 4.40957579783357 5.43284111539091 4.77930566186089 2.59979625578436 4.52269867495719 4.14780567910108 5.14292747519033 5.07221953227267 4.58097857224781 3.40116079843692 4.26963222818007 4.62611057161448 5.50533607311051 4.27002598387198 3.38871823839132 2.59979625578436 3.6756084057258 3.38630181835361 4.9871806831458 3.90526043493123 5.22695408413075 4.83470167237421 4.92248403302789 4.98240027873282 3.68333296007617 4.42076172443879 3.47524811535511 4.41449167308336 4.10003054349869 4.8548940236812 2.59979625578436 4.59295172054696 5.05209524644162 3.63854769448613 3.07369795760033 2.59979625578436 4.48415425323522 3.86786890911461 4.19207235009101 3.87599905977185 4.13476385007122 4.89842250982216 4.55634020007141 5.38906813384468 4.46830221173706 4.35698899002084 3.47240287887911 2.59979625578436 4.37086092292113 3.11287055727565 3.65701265783937 5.01959022746431 3.93199932383111 4.56448830091478 3.55618799594527 4.55846220690868 5.03545645687028 4.24975888069076 4.31525946771916 3.47646435890152 4.22836830426862 4.00780696330359 4.59254018120618 5.67496827960701 4.01263954092303 4.05243559892465 4.19753653851908 3.86455948495139 4.59738124723385 3.98240590987691 4.76561159759443
Manes.08G101600.v6.1 5.08646840790994 4.42826423694023 4.09111917947771 4.84441177295379 5.74651349611845 5.19392819073359 6.08035726963737 4.57509933520789 5.4902351763208 3.89462144677541 4.04588000666392 4.97153207130064 4.23839587352944 4.39437282406774 4.42270978011054 5.47243169229494 5.86060033339845 3.80123086013542 5.66575198879204 4.71530009844949 5.44358422374893 4.45498256522445 4.9501302271095 6.19929455742304 5.11445228531306 4.46631516103956 6.01971993555533 5.1837139857175 5.66021499988367 4.40088637884236 4.70300088113186 4.72435018432142 5.1453952075018 5.79308878139537 4.38590499291156 4.95409185371032 5.43657468675592 4.72089113306866 4.40028234882696 5.06390353831855 4.77295517848126 5.95280939408595 5.28063531909042 6.60628070333483 4.7347230250455 4.74224555151699 5.02456220397764 4.65789455379452 5.24907974510777 3.90275155353327 4.91463031372971 5.714127532855 4.89273870718058 5.31806332652855 5.4453482285971 4.84962633655995 5.93442117418405 5.37992999994492 5.11773183253549 4.76195585472609 5.14375562000156 5.4725410220984 4.54840231096189 2.59979625578436 4.70995834962873 5.31582606345821 4.85581315915023 4.58856987916234 5.23007438857187 3.78368445386911 5.08136601960014 5.80135125714364 4.97110738872171 4.68113159220027 5.37935167739317 5.06562752252431 4.96021735405087 4.88637873366677 5.6395176493305 4.87017138260431 4.85350931968556 5.35072185670866 4.24640293491679 5.4455381268029 4.26018185025389 4.9915473884621 5.19372360662373 5.14537924410774 5.58394533496272 4.91599460391458 5.32135722923905 5.60274549985712 5.1935899844543 5.358614257121 5.6713578930303 6.11220635142498 3.90993786134241 4.85993842288414 4.41157848394461 5.61997513547274 5.28025957612309 4.69697689852783 4.27701480409867 4.4980152319154 5.89057866898297 5.1190279801691 4.46246857715998 5.0289599154012 4.09638608810693 4.04138482910325 5.60491533776674 4.5074642094816 4.35386370027304 3.55255446331805 2.59979625578436 2.59979625578436 4.12926230773131 5.48733417941212 5.44378580853653 6.00166807818275 4.99992716547416 4.36532448931305 4.86403900651833 3.79545278377254 4.94347596662602 4.36233901704547 5.57227506932018 5.15903933203595 3.9016924230135 5.82646578795015 5.55637983354518 6.62261129983001 5.27756057788689 4.4393441813314 5.61224829594577 4.74112287551338 5.22239842338783 4.51194431590591 4.53253983960669 5.48255742298478 5.70215927671148 4.81154014063367 4.79320245637045 4.7148224836368 4.73083489496845 4.10289977921789 5.76188184601318 4.86601209600518 4.76599338832577 4.9128248976036 5.82199596815842 4.61033226091907 4.85868934543002 4.42423552295148 5.36975712730535 4.56518894504084 5.20060152732714 5.72841377451283 4.8804855667609 5.40361904632998 4.97563962203249 5.93466622395286 5.87670925324999 4.84977697013195 6.67152846892835 6.42390343275737 5.29997013971434 5.45141970653953 6.05100434830062 5.39015397103286 5.39105497202573 5.19173719224905 5.08308142471467 4.19730131279832 4.06634739847031 5.51057796560258 5.15052269680948 5.75983428233036 4.21492877027311 2.59979625578436 4.44005881147449 5.44254272096828 4.84119820392975 5.64711551677713 5.94084565854605 5.36166882283197 6.29233022402296 5.53431103774843 4.49608739508437 5.47217846196677 3.68435673220072 4.35266630450862 4.58767334559151 5.81151376332113 5.32271941299487 6.1716871634551 5.40597073236897 6.73727859345661 6.05234765614947 5.29564332237744 6.82337455230873 6.60862583907526 5.78401901322174 6.07771698721573 5.04366337122274 7.31963970390672 6.06043971557544 6.5109328663238 6.05219459797238 5.64152897057053 6.62449658119302 6.16885026586921 4.94138318637343 5.2058356720438 5.30773546730847 5.00735555307307 4.47928653387605 6.13238366918681 4.22440829113689 5.32012412804304 5.66546399847101 4.98861175984604 5.0875078214305 5.28696100225534 4.86951236757649 5.58052713730925 2.59979625578436 5.19297010247788 5.87583798697903 4.96152735329564 6.07265099129546 4.74933294058853 6.39706938721895 4.2156737729944 5.30327821682185 5.52147810519576 5.10816028926748 4.78870362641439 5.54238279428538 4.93324858276678 5.43238870463898 5.10159211635624 4.98871788767113 5.18283751816167 4.86313481320769 5.27640307317819 4.65128103262935 5.35817283619337 5.02354400419477 4.8591940036655 5.5528996623803 5.47366465181716 3.8571645727771 5.20901244121099 4.69681988476243 5.2130151299713 5.07827029939679 5.01870289228854 5.76706114536277 4.47466510918865 6.52126584657393 5.15509588461251 4.72592872549024 5.5371887413178 4.75197119524923 6.52737449561297 5.72816156903441 4.8743240005001 5.67213734969073 5.23688938188358 5.65434335233149 4.99113308274966 4.45223148168485 5.88102058263887 5.07199364316602 5.08947833950686 5.95239454828284 6.23259248789457 5.23691333591007 5.05460531883609 3.79474649627712 5.6974309530523 5.47639547680879 4.61588733146985 6.05609180494961 4.7678046216341 5.88315553257763 5.3185206783141 4.75822626003889 5.8142784824358 4.88744991670051 5.95818172279985 5.58161674943936 4.53057357960444 5.41760349071344 4.87916642060027 5.54701575418194 5.00663654851226 5.3447016929105 5.73391184821383 4.78220717708403 5.44051209448277 4.29102689544524 4.422125600906 6.04914636365098 4.88700057731564 5.54637234914945 4.88307045071963 6.37647812200329 5.74384678658458 4.92934685554278 5.52213511379129 5.23089825158301 4.72240587055941 5.67068639243283 5.42185669638169 6.11443653911013 4.8246547429129 5.01021484521937 5.63613295988976 4.99383113125487 6.83968615697028 5.64279177203214 5.48633025990663 5.82444582283574 5.464912533093 5.68160397388262 4.75038861617068 5.40194833702513 5.67840670340878 5.28058556326192 5.26836162512082 2.59979625578436 4.96617654377767 5.49782803018494 5.18019430247445 5.03542574583308 4.60786240576083 5.39183108314228 4.80649588290584 4.76794289731318 2.59979625578436 5.177818657504 6.55172211947374 5.43469415229378 5.03333097105862 5.57260566085708 4.98654315229346 5.96645244626373 4.70258545404062 4.62792962586708 5.61301020371543 5.31495902161059 5.89391813094066 6.01740087678859 4.99137145923394 5.75258784519939 5.51242928773421 4.69421754857037 5.23212737350184 5.5940362350044 4.99367163370017 4.7486374420555 7.48521440637209 4.70493072815731 4.97764536929652 5.5579856881047 5.88244108652696 5.72102236226115 7.555288773169 5.35695927075392 6.76576938214752 7.25816113258937 4.92623251050141 5.45654091363721 5.44819496805098 5.36643550880626 5.59116248744067 4.94156603047843 6.17505811315265 6.73243402617315 4.91378689862317 4.74679198173226 5.52309361970097 5.08274895962219 4.80045461180453 5.15089877528411 5.88707853591925 5.57665093568123 4.49664318997785 5.42538230766262 5.53260901940399 4.99848690157092 4.03287503074016 4.69714012694735 5.09033260165601 4.07236441349148 4.76343008674164 4.53951708861522 6.31651748574841 4.93690420705617 5.13346058295346 6.64492219128538 5.66529824761144 5.08132161596857 5.09979722203493 4.6807897379801 6.39877340245813 5.48150323231259 6.2183111462724 4.49136686158297 4.68736836606304 5.20802087916908 5.13985688191873 5.60632008059086 4.93554606478236 4.51429955890584 5.66314007703773 4.68191239180764 5.85404107976937 4.63849307564165 5.37264911276413 6.24656457274911 4.88020222653793 4.80900620594935 4.45110053787636 5.21757421544961 5.42537695541674 4.31111376589282 4.88095758852046 5.50531431437016 4.702792359084 5.73808543409387 4.82311655926632 4.90134837809709 4.82112160592257 4.86676461493404 5.46393027356939 5.67537774890538 5.22316075618494 5.66194356517489 5.20442728675562 6.83656714046026 4.83320169467771 5.54084181782061 5.14579174179245 4.38397323191032 5.44830308661398 7.08664636256007 4.53476030246293 5.14343773633041 4.87283195546891 6.25777193442434 4.76890679604509 5.00672438848542 4.72963692121701 4.8876346076107 5.67606364088558 4.37968767090726 5.00413727714343 5.84630812190143 5.5396707670454 5.68513121208028 4.33296021905051 4.85235310042324 5.09245015394589 4.55646332505857 5.98985388447833 4.1041805873074 4.42904062107527 4.95728974101099 4.52286384679647 4.66265331329192 5.23485080506663 5.74388690547561 4.87576758393542 4.91613180652812 3.56431211964338 4.93088696457856 5.37007303010709 4.61163739126946 4.77584061965053 4.95860672952543 5.69476140304172 4.40161011210532 5.21095919884814 2.59979625578436 4.92956830413453 5.87734176664904 4.47221571843909 5.577715428693 6.24853717123617 5.68813020289206 4.99697895446244 5.61835613659917 4.74793963322367 5.98334897892318 5.3080195396092 5.08972058302645 5.28182437231285 5.52966567723615 5.62573444800761 5.65533400678766 6.27402317795329 5.22245905719372 5.94500184810731 6.47487896368033 5.00781296256787 6.27952309916066 5.55170964872941 5.40925619794548 5.86876070530583 5.54094314347177 5.89418576394706 5.56461233886883 5.92780065713212 6.33053061957243 5.33585497588136 5.56652728847367 5.03351727761222 5.19445873434066 5.60244123033561 4.94658870742859 5.80231282429697 5.32416910598247 5.82990373166376 6.22488550905357 5.46573063418309 5.05054676911673 5.03744307955411 6.01907341879608 6.41953024813853 4.65539176454552 5.45831334627284 4.57933018096939 6.14161013527446 5.78450297896313 5.45402442942414 6.70360381881517 5.86888522762558 6.0765031888302 5.76285071572839 4.65676015342749 6.32353186001368 6.15211084182329 4.73196900091983 5.7581077030479 4.4534986438097 5.61079269535644 4.60290413626434 6.53098469845077 6.05157176169648 4.75127310232055 6.98944530762949 4.90062551097641 5.44051974383726 6.67448411196028 4.991261326746 6.5061188983244 4.63009645154527 6.31897473921097 6.12123948335993 5.1697802981522 6.69311320235452 6.32478963961307 6.03143487014327 4.96362373347113 4.95590737041607 4.26504317090378 5.77743562956722 4.43007380415305 5.22252648305868 2.59979625578436 4.66811710595173 6.48461491487727 5.22056656941202 5.95892210263915 4.3746432299407 4.60420255790963 6.58090860154509 6.52491978308947 4.10636971646571 4.69464347417724 4.2009427633595 4.73422716528532 5.37870842803495 4.42085596073655 4.63349635729642 4.83065868082831 5.60992029903458 4.85144568944303 6.05435983768969 4.85235912853168 4.39734901598926 7.68958029980004 5.55628868110095 4.99184658241682 4.39206573500029 4.38670909921362 6.42801416257999 5.55852913838014 4.93323785282274 5.4752458969264 4.50353963637714 5.41652145852244 4.53442981053741 6.03754250754149 5.3042893951388 4.97114088317177 5.39499451920601 5.99904531600279 4.49615474992 5.55186057284899 5.03624319045402 5.59042245246504 5.52837148484338 5.84442977168886 6.26497647261464 4.96397134770831 5.54459339442772 5.18893763112807 4.53101924594059 4.6903680826479 5.18579449314195 5.76800740160432 5.32001939049439 5.2354993661784 5.99159582542454 4.80197530684986 5.31973623540261 2.59979625578436 4.69941935171913 6.08957459045198 4.68078958246501 6.42626731351355 4.35903725830429 4.28711904250441 7.31491997840703 5.02890370927168 5.62947435786651 4.64829434417182 4.421152439303 5.65803369376456 4.8478936971413 5.17768326384143 4.51144773910168 5.15324037327841 5.23592175388433 4.24223773573394 6.43712672213715 4.64073841745067 5.56681390386877 5.42883721312753 3.95406656761989 5.02646172485981 4.8911084257173 5.04355195740229 5.66832519039415 4.45313015179493 6.35947304925089 4.58672758291294 5.77022308453983 6.18403735626244 5.50356724490719 4.83934389228745 5.53559657311345 4.50840340074989 5.05064891590318 4.13342887038149 4.21566885746298 5.39212272110918 4.49070783217893 4.75996615634843 4.89708355727552 4.99711673280342 5.94385854381872 5.05732062186306 3.83925168300536 4.80446250877255 4.2636485000193 6.67958935412273 4.29703684562333 5.70402293559459 4.82436308248627 4.06633477253426 5.55510538889279 5.37325073172936 4.65187316461291 2.59979625578436 4.29512667387151 6.314152850383 3.80092819596319 5.14528943166109 5.10149630898738 4.81837009137081 3.8335430440529 5.13187547138053 5.94031338080385 4.29452509294461 4.19808394818094 5.01964453812824 4.28796603573824 3.88284663757265 4.71459512551864 4.20489095776479 4.9871806831458 4.45675234984149 5.74231776995272 5.17723209555663 4.48419206145898 5.51532089992591 4.48734180026031 5.57809437886014 5.40349181964452 4.70824371680539 4.54154588996335 6.18053563535871 4.39923853806211 5.60230494583826 4.82641370298191 4.93583127386031 3.97521768512073 5.58792098587616 5.52158587619805 3.86786890911461 5.262392252374 3.78649353377287 4.63037698674268 5.22641799863132 5.30593464046381 5.38906813384468 5.17988952273905 5.15581396897156 5.73213088533941 7.3388626171521 5.50602691650699 4.46480996559301 4.17211971592436 4.71838677551019 4.52402397586088 5.66309709811167 4.71116969615141 4.20152419685369 5.32088087580958 4.07785618513684 5.16435470113727 3.95677709554983 5.17527966164681 4.70305113107932 4.32391163045759 6.06901424101653 4.42103521123223 5.39784332815998 4.31270874083085 4.27240115612746 5.98250419731666 5.00000176257895 5.37968634531258
Manes.08G101700.v6.1 5.04721822691831 6.70566380810554 3.92021867380748 7.27571513600242 6.35199925489782 5.39909884186497 6.38195118165985 5.35231165776257 7.80368128960373 6.28920485425694 4.40746016255007 5.70777017544486 4.30393070423032 6.75037442628851 6.7762646938886 5.37794825109676 6.21619313392057 4.25595750004627 6.92803131733651 6.30408405753518 5.4806679469583 6.60342332177471 4.40686430337045 7.20798127113924 6.68071710512642 5.2225706324185 5.93319073078458 5.70069809512478 7.23995263815681 5.89300606799251 4.70300088113186 6.33107472649177 4.46800144365374 7.93974383790881 6.4758711119544 4.64276004537696 6.53530949047656 5.44894275840135 6.19642684385965 6.55848240500654 4.55931343027705 6.49183674509646 4.44054425380309 7.53434254007278 6.45839750276349 5.3230167598516 5.94329107119638 5.6602290594109 7.01578039393055 7.79592657892506 5.06000772961864 6.30455432616898 4.51002705003182 6.76929720914135 6.50751092356594 5.11176398238914 6.51728635964054 4.29300832683271 6.75018646038455 6.75808901285948 4.25893962351384 6.00405856727443 4.64454692706066 5.50880681331723 5.29895433900126 4.9061676897321 5.5715035332069 4.88366218853189 7.34897877769102 7.08004291831831 4.92962653588821 6.00360983250647 3.97670306405279 6.15908029961009 7.52430726130554 4.62490631543042 6.67522615986931 5.36256591661948 7.00732992139217 6.43872896962821 4.22120669152832 6.34852728202603 5.50804378741125 7.56069120458762 7.05257333689574 4.87785883965807 6.47172588038604 5.80000894855693 6.97477656966633 6.8502921647703 5.49484404361393 6.58415200867514 4.00033267671963 6.69222108751843 5.6713578930303 6.95554306703183 4.68833366475137 6.32613500256323 4.14265477168484 6.69678290355749 7.75396174629832 4.69697689852783 5.71805708571699 4.62962032313464 6.38223026684978 7.09379950041867 3.62915824399066 6.12223462461232 5.60121111791429 6.72036672134347 6.66846523237542 4.93985213707883 6.15262254842917 5.10247440094135 7.41172583796575 6.04040788455168 5.23764453145058 6.75583045770819 5.02192753709656 7.43898434107304 6.97792509539384 5.23567773195196 5.88207051938896 4.36644438141618 6.99518613673462 7.22876365452825 5.622130621088 6.69469135914614 5.88333029736668 7.40862680860015 6.39520673275361 5.90569670658529 5.53091041092645 4.8664537706073 7.23364547843384 6.64754277101619 5.76314444554392 6.1085571361977 4.8152637192013 7.65290469026703 6.11210673939811 4.51402825218282 6.01901803502868 4.34349387966819 6.674220007961 6.01833499432807 5.5100165014492 6.41778741415092 4.10615589359156 7.53061015981488 6.91951716394653 3.58821161658991 6.01285239878704 3.97060111953133 7.35286653369676 6.56882150797851 4.42840321073847 5.99861036865311 4.69881519503097 6.49472616101531 6.8738254065515 5.76134727345411 5.93818381129977 4.05027413765705 7.3130411720204 6.23712926275128 4.92804636670753 5.96726782372211 2.59979625578436 6.60995982159793 6.37537573363623 4.84005574930628 5.75196759161857 4.25185322189115 6.2637572386313 6.0888638223565 5.6412992812051 5.78063205859685 4.38522121117082 7.3090586589855 6.37094095871855 5.08963326176041 6.1828313702987 4.90851871556216 7.61555675064934 6.72229640433009 5.24187956230983 6.09925735038364 3.52618023350629 7.13884541551174 5.3192625218561 4.39537606826957 6.41027957428932 6.4767526256998 4.57616353507376 6.94365388038783 7.08442243331133 5.7601769685554 6.7239671409166 4.62525448992543 7.28911561738277 6.86266398894406 5.62441426815441 6.36399484759371 4.1635894685661 7.55783119970219 7.32475892005639 6.17777830712114 6.76579672526682 4.03518189281296 7.34349602296768 7.12493738508773 5.83325907869272 6.09957458385736 5.56854382497297 6.62853999842873 6.71317678150371 6.13238366918681 5.36110768781031 5.77001941349239 6.97393954091375 6.37052007528965 5.84296533870463 6.81941659443674 5.32435658317126 7.05056985756458 7.10391456646029 6.34452954227779 6.73099770965066 4.6533221721648 6.76140123020245 6.53011691435104 6.34044651096299 6.72729485269868 5.59181522269751 7.3313359060879 6.84278303935636 4.9514363774949 6.12279730746233 4.74502704957462 7.09846138155049 6.88380613619661 4.89352115633402 5.64002913998682 5.58016721041354 7.40120602211357 6.45780198711379 5.14395055846925 6.15828378082082 5.04147297213146 6.83763413893157 6.52679473980711 4.47509976526871 5.6087275650558 5.30821890590825 6.67560224385838 5.83224570338506 5.38736995794378 6.29208088131057 5.15366435391312 7.02505690811257 6.87329753170472 4.84133243690635 6.21142339261258 5.67792947987631 6.37186179031942 6.49818734020955 4.71533291012002 5.57194763903486 4.77518304873097 7.08974874126564 6.76524828780911 4.45223148168485 5.10305468298388 4.74981405267381 6.86994070503768 6.31581302710298 6.23259248789457 5.67945566764647 6.13842551507869 5.11009803465961 7.3695763895825 7.24234506200561 6.02110177038262 6.84379011493738 4.54199578293609 7.99011179320771 7.89110786904139 5.40490409947876 6.03530204381597 4.78321174511632 6.72050967907672 6.43692155922829 6.48021488727965 6.55061435581825 5.06681780512683 7.15443528326887 6.203872023313 5.58116214192094 6.22263136113124 5.26407068853029 6.82263031542791 7.09945983493015 6.19737128643003 6.79083881519695 4.42034734610677 7.33313253385644 6.7792904336986 5.62596296381786 6.68779797152991 4.92934685554278 7.28296277938161 6.79557978326119 5.70468832421962 6.38097217576231 5.26424858110348 7.03641456146816 7.13958867054618 6.86762287732551 5.32068239915332 4.99383113125487 7.28585605339176 6.6117524409585 6.47400311170787 6.3750325613156 5.27769138363613 7.50438875666656 7.06697918023839 4.80354476743138 6.15617184724868 5.70132194206433 7.29180146721342 6.28297791613009 5.77109461845502 5.95479990817333 5.14422813122038 6.93976424558787 6.81706413845226 6.35202345896762 6.19291551979205 5.40821395191695 7.76426743318941 6.76548021868176 5.94059257943325 6.60019241183155 4.44239666450262 7.63612712782954 6.82713683079506 5.9420040193344 6.60461042262281 4.45801125212273 7.02727448015416 6.91538162613128 5.92039035662699 6.562574118107 5.05521989619098 7.30275144795945 6.70242457989344 5.2107441559121 5.90281652429132 5.10373243550063 8.26028881019166 6.82227157513611 5.46292438054264 6.89939825717237 5.53185501180573 7.56962616916556 6.97685680744055 6.11774964595135 6.54413500070674 5.21063072827458 7.64048969717066 6.91702931579992 6.42703323796565 5.3978050064467 6.06944806271695 4.49844663979114 7.23842681742499 6.69795172697454 5.06192214395164 7.0611604073763 5.2479988609344 6.40673361576179 7.11838945552481 5.78169422211547 6.32800195896775 5.78190233002956 7.03386402842921 6.50896398666311 5.17263465874258 6.72839684409765 6.350357264757 7.45930352999709 5.83052440245622 6.5152674221178 7.11355049853207 4.64671182210213 7.08078702037331 7.05104732730506 5.48150730159682 6.64523587830461 5.05589337597439 7.34777356547948 6.95099411813425 6.34113940408103 6.28407284331624 5.27759836174646 7.46797372822699 7.53268384805696 5.71243405096772 6.29156194512124 4.56524049308941 6.65192741732979 7.3473928562716 5.20491114561963 6.45126575829476 4.73950732274379 7.96768593549993 6.10850214745188 5.20473994908989 6.98972908436716 5.17791248499512 6.70629215274985 6.26677597571697 6.89828204811957 7.2035340700133 5.21757421544961 6.98251397299643 7.21037054816034 6.40079052203502 6.6000968388406 5.82976858732564 7.48397950528912 7.01904993802893 6.56991170941938 5.88236442501245 4.93763311385651 6.93336411626493 7.49281974899856 6.21998611810444 5.66194356517489 5.78972439050215 6.99267894409706 7.03765906952022 6.1948890604107 6.76216266853744 4.28048370887181 7.3582894834049 6.30988619798411 6.86945435818058 6.59969887354081 4.33456765593917 6.91551609466405 6.51913744799153 4.64683808494733 6.43821073319915 5.36979678301245 7.05646572274834 7.15577157917128 6.57188844626619 6.155822022468 4.92234854768577 7.00308022194668 7.09710213487769 6.8437622376136 6.4637011169652 4.65289995825886 7.61395075967029 6.44440736751669 5.34775684973368 4.79427800519356 6.24063192838955 4.72231915851411 7.18163010992752 7.0048069090129 5.67879298104162 5.93544301196655 5.66581935035103 7.0799126810103 7.09563623150553 5.27916020074534 6.55769458344353 4.95860672952543 7.78818074371719 6.72332127888845 5.6798671240238 7.27823117401745 5.56989846336611 7.2999302489047 6.46478455512466 4.76303190113311 6.53837780862078 4.49011906090314 6.9659355524456 5.79059520335993 4.47848039694214 5.90054105725797 4.2539232495434 7.0617928979669 6.86178325297009 6.25970390925741 5.86437620849625 5.94665691698571 6.85207318815054 6.62238871937858 5.44201734214166 6.30819612965006 4.85909121511721 7.34254957962088 7.14446993608352 4.62599066471456 6.07513034651528 4.23089224699686 7.43418041053712 6.16143393949157 5.61819106376217 5.94292722362141 4.87644107003898 7.54166452705965 7.37542938910967 5.94989076551431 6.24649629888213 4.76917963527482 7.95067299464565 7.02201500547813 5.65281503113595 6.10739539431483 4.95483539097723 7.46860695784653 7.10513211475058 5.39595060078114 6.85358574825936 5.38186338129028 6.92285987715838 6.72845659740275 5.11531326117881 6.05646311988861 3.94470379301307 7.18648373573835 7.15861630255792 4.69171528271106 5.84151867299005 4.6067047508699 7.36052442470318 7.01919682365501 4.98858013193729 7.08671123418597 4.14473727372761 6.86119374597966 6.60436495259659 4.63794035180029 6.31688616503743 4.13595927769585 7.1809828030048 6.63691325782045 4.23220898313424 6.75483685608286 4.74727693784335 7.68539749276664 6.78104659548739 4.97295528509431 5.74083248523482 4.33206354034475 7.09577552948633 6.99086597427458 6.17511239748645 5.06235677492195 5.77447221691688 4.885205687052 7.42115537665698 6.60614675035977 4.26954800455055 5.43846308275631 4.04765200017614 7.22424251589051 6.86293435317396 4.92955875856661 6.39970195455746 4.70824053793573 6.65821227481983 6.99903824756522 4.31648287491186 5.79481636370648 5.53793532203793 7.1713464397058 6.64117119517189 4.77053275493191 5.14527520843324 4.73355553143622 6.8564778114819 6.22292934063864 5.08362443367456 6.23059168736498 4.7668738664419 7.4900146894947 7.00803942971172 5.07819381524618 6.42718149269764 4.96525154018265 7.44856402218042 4.93567808618181 4.8214399509088 5.72555854064694 4.64676654271707 6.20203138196225 5.70415228637345 5.16212567183089 6.59549980410382 4.47570674464725 7.41606369936399 7.27834881092833 4.79167983171676 5.90921346192255 5.00837984119769 6.69796490757575 6.82865922155059 4.58806995843994 7.1536075581911 5.18768533327854 6.63758790630031 7.28659576501449 4.71209149389011 6.2285725746215 5.81486947267094 7.11608012414474 6.49018862027861 7.11469581753898 5.21631662540804 5.85121282181952 6.02865171899701 6.20533532725241 4.45286013656279 5.81834095316618 4.34224614760856 7.89592306602104 6.34498510206677 5.59967726685854 5.84925975859676 6.25911551928993 6.70706778784254 6.82897278764857 4.7081575145768 5.84002156240133 4.52969930026213 7.09218106391087 6.90704288559841 4.94645780938094 5.83212037627872 4.56602573046029 7.9114888001203 6.42679218517949 4.6784477434475 5.42883721312753 4.71826804110652 7.49479814275366 6.87064530696237 6.7094292440127 5.66832519039415 4.96432159564004 6.89560938296909 6.31516871140936 5.77022308453983 4.46021666234516 6.00628344128963 4.66768301204025 7.36860150495672 6.44900616870267 6.13659487941709 6.34879135523024 4.90618164876486 6.95427515716543 6.7081585319209 5.19505243567724 6.56496427619896 4.08258719077872 7.17551258327154 6.69572401277638 4.7331957774367 6.67716197347031 5.29195803602778 7.3201588224674 6.64103174864327 5.31833144722818 6.44832495613626 4.496071537527 6.50620078501071 5.37325073172936 6.09355418748986 6.23808933028928 5.78739763043514 2.59979625578436 6.49252060251613 5.3448796809337 5.7841026913866 4.81837009137081 7.42670742947905 7.38663932937294 4.85773496758135 6.50147158401789 3.67537270766846 6.95436843656558 6.6665192066498 6.15647049917301 5.84230740202519 4.72414736542025 7.069147238311 7.11325782437998 5.78940373422381 6.29954465577211 4.64739872836599 6.99670754955225 7.98441584707175 4.69780043081947 6.31392546753599 4.54882620616858 7.54178399847935 6.91075525568487 4.74589428146244 6.23007908531511 4.55373953033316 7.59391342454176 6.67503628695947 5.63200840400313 6.61886365998613 5.1726818085254 7.42272733136086 7.0742877447252 4.74209786124533 6.00318656025399 6.04139085873872 7.51766885349207 6.58703179195529 5.83812852372952 5.58303152972515 6.43789717432484 5.88449022218364 6.10700856511092 5.02465248930599 6.00433525496018 4.73848810542396 7.54281079127754 6.58933199964666 4.39302346921139 6.50851913511035 4.01419061054609 7.15536922136779 5.36592475869057 4.98647246987545 6.13125613786485 4.52152156582554 8.23064994013228 7.0380480889738 5.75617153454462 6.30089663422652 5.06028164379437 7.22818576015531 5.98536577950916 5.96494622805334
Manes.08G101800.v6.1 6.55098821545845 6.98486841378078 6.19223526933965 5.67915868406428 5.93102454618984 6.00766463169348 5.41007811396728 5.90324546680639 4.57268950638948 4.79517645019405 6.32644725003122 6.34173134237809 5.62448430970763 5.69762393728971 5.67341514617392 5.93489964272786 5.49863983954055 5.24297715705908 5.25975455399692 6.04376556578876 5.94378428311049 5.87551233271573 5.50600501266365 5.26585247476786 5.55917054386431 6.54280208638066 6.1403535316355 7.02598549766961 6.09102105583507 6.10005721013809 6.65779102888814 5.13897528352034 5.1856256117855 5.1797495465046 5.85909992453652 6.49253350468651 5.7758921463322 6.21317943446761 6.72363706065195 5.79211745309467 6.44969357220593 5.99404354124672 5.94921721840476 5.94681819746891 6.19039716035615 5.94728963063607 4.98438003797738 5.92393706099365 6.11976416972129 5.67465585313742 6.39383769026474 6.29272281844438 5.94111122425693 5.95539146418237 5.86951481312855 6.52287958313915 5.73639988322427 5.76336997475345 6.0520408474982 5.48840570381758 7.28744835690707 5.15832587639872 5.8474927538368 6.32364397525139 6.50459014199475 6.83510544750776 5.95478366111245 5.54060136544988 5.09761026627016 4.85724506136758 6.24310899712953 5.71156242347031 6.98478949895809 6.15908029961009 5.37935167739317 5.81756098952532 5.86606094827672 5.87922061790914 5.31067643613977 5.84374712482347 6.37238823132584 6.14507661640856 6.35777060819986 4.83402252081021 5.73409590179556 6.44248059627514 6.87487180306361 6.14596959069769 5.61511501853043 5.23234947840826 7.19978275495422 6.14960744209228 6.06952691305016 6.09188394364032 8.17448736654925 5.13213617046575 6.22667917398895 5.40684033628073 5.28306183625819 5.01930413241673 4.24516827213793 6.13417937462188 6.03897551602164 6.15846369712528 5.89057866898297 5.52559971880432 5.64443275248248 5.98204224248581 6.04569503993288 4.76589682711479 5.04219045162271 5.94046387616975 5.69764029465421 7.03442717884372 5.67228931414433 6.09914315672753 6.64100071091061 5.78725614263486 5.62906539893843 5.69536937149365 5.57877759079299 6.26089290309608 5.60342786347305 6.85946881602051 5.29633222458279 5.09019507349284 6.1808335434963 5.33362051901145 7.93266410533063 5.05349247926923 5.92817185382962 6.68073987848287 6.47273750494941 6.2954560803202 5.21435738468832 5.19821755157136 6.05178318924604 5.15781048340009 5.81726749845317 5.05713900509422 5.92194145354848 5.77783454049214 5.80689127519081 5.58430988490541 6.97197780422456 6.74831238792539 6.18011961565388 6.05452586845484 5.70540063419837 5.63881424190592 5.53628395371251 6.24296768445429 5.85727084238537 6.20056811820667 6.12549057433792 6.55879033626467 5.89198407524796 5.65191015797222 5.88947001442015 4.80207462068528 5.06556970753606 6.17190829096347 5.76790011183188 5.60505530421089 5.44469144148846 5.56167640577711 6.6225552905194 6.01280649150588 2.59979625578436 5.94006343464985 5.83433202934197 6.09550184467286 6.5573835511754 6.07141113228674 6.95442703393717 6.56792580387027 7.07617028816198 6.25057105851656 6.42827162597434 7.3090586589855 6.54845493944883 6.45328141264988 6.24620303094892 6.34647263203303 5.74483027122366 6.31721069514814 7.327203899775 6.43416832626583 7.07835749684611 6.0113436457239 7.55897757002383 5.96867437469838 6.47148566077929 5.8554972421625 5.41732398017346 5.36554045668245 5.10486920513129 6.21035329005183 5.84976938532874 6.23532496530609 5.30969190994384 5.38116248507558 6.95168619442282 6.34309428170696 5.91094066576872 6.27515113451112 5.89352366673321 6.26864226747937 6.12277036567973 6.11099597149272 5.59883670110156 5.38554462333944 6.10863532966804 5.72274593180372 5.72419484033636 5.63835081581882 5.35029026721015 6.55525309362764 5.36110768781031 5.71183437028459 5.24603814480325 5.67116296035784 6.53198129557736 5.84583162274796 6.15577776714878 5.71701911016388 2.59979625578436 6.51566580441877 7.26263137492158 5.88161771168278 5.72662455032703 6.03981535515927 6.39706938721895 6.11319570624667 5.6923510041629 5.26150410806015 5.59583739086102 5.45701070574693 5.25286678900864 5.7134799280463 5.30084735932263 4.75254377692116 5.36131954599982 5.12751767082377 5.70358490178761 5.36890059076489 4.91632713281065 6.17588620662401 5.40458462765106 5.47570139735461 5.15694558841555 5.72390595767613 5.94352658697203 5.64900978785912 5.77073004314952 5.14865086198736 5.07827029939679 5.61848960840246 5.83598039958379 6.05445699825712 5.12900274370436 5.70929778322234 5.70913928291474 5.62818518034313 6.09241512921473 5.00384096128361 5.47773668230113 5.62258500384801 5.59767565338406 5.21056036120013 5.29535016456064 5.80767744377119 5.59516209015817 5.32736679142937 5.90573953903618 5.35043927011571 5.55966766995288 2.59979625578436 6.28645299342587 5.48962324875941 5.71452141425177 5.6974309530523 5.34500393585172 5.73108035296277 5.89729750384728 5.99107947273158 4.46924249311215 5.18246438579971 5.96921889893827 5.55200760705258 5.69492885570035 5.37935445467677 5.79409543922899 6.06887598835037 5.20184104466475 5.39833331319083 5.85732193238166 5.32683066960188 5.93611844096288 5.84981159424566 5.79308407530674 5.6716042652756 6.07801301159335 6.3025442780925 5.4992546479013 5.64103586496885 5.54637234914945 5.66161278208814 5.84676185937143 5.26260853338198 5.46675038902957 4.9284767070082 5.42488608022132 5.55001778634343 5.59783511742669 5.05869462547141 5.05685351097009 5.22525420620489 5.88232001250088 5.69148553421618 5.37621098978317 5.23498166234274 5.55301087366329 6.0302421147624 5.21972600447012 5.54982537828892 5.50880594996034 5.49272708641601 5.11266692536313 5.53601261727101 5.72703085279546 5.3018391853284 2.59979625578436 5.55098859867968 5.08979661837447 5.68075938132351 5.57510590812767 5.37596199762962 6.72376560675966 6.05892221297907 6.22715778203199 2.59979625578436 5.3393693779652 5.64430880010199 5.85806348371242 5.49938249982228 5.5272078296472 5.57423043303456 6.01411834079398 5.70847653962246 6.08606343018002 5.71915091219909 5.0093073864907 5.99695868619503 5.19961037318717 5.41008384970884 3.73918619992547 5.22318790284014 5.63782774095544 5.88042793014629 5.53375622982152 5.84765877876844 5.87590311502718 5.88602481958846 6.06615470041879 5.67626465256748 5.40095416361448 5.01963808153813 6.29805317215445 5.59849759626177 5.52484602128605 5.80580359172635 5.55734845423969 4.85290923224591 6.32823300408366 6.04587860583625 5.58975441273583 5.83845837226518 5.59366366558283 6.23196955123305 5.41896538366978 6.10558159264319 5.9136765899612 5.33931270252621 6.04074376531605 5.81393955259901 5.99121095418482 5.67631156846426 6.03980052816209 6.30926710809734 5.85199103714518 2.59979625578436 5.72411652625042 5.98784590099395 6.10725895705497 5.51904414819448 6.03072141871213 5.63693017720819 5.62987125586565 6.45028305592754 5.96580146657226 5.73482315536148 5.7207385580165 5.62937909003129 6.32402404005009 6.05872852905424 5.4811363290299 5.15316039154153 5.78569712726541 5.66290320387794 5.98994079712181 6.04311611506919 5.78268136027548 5.94598981632877 6.38891773107921 6.01707193865187 5.70202104110173 4.82971573799936 5.92137070907209 6.19825280240575 5.64403566318263 5.40258767927378 5.72871755681575 5.13570051480742 6.63852737885154 5.72974273525633 5.77896684087083 5.89905252166139 5.39620637869774 5.73494183397823 4.8415147203932 5.18859852736291 5.43918252508206 5.34133775983069 6.30113972905809 5.7831348547971 5.54074242043667 5.43319653980539 5.21939169441413 5.93850990882852 5.8042770709118 5.1254989555152 4.90724665488926 5.8904685088081 5.79405836369062 5.61059042079951 5.77683682008353 4.62441000327356 6.40948344805631 5.89255148720091 5.60717684756847 5.53027901429164 5.73169513961412 6.15892788291602 5.6289115682448 5.87964846798833 6.02853005668169 5.70566640417558 5.9813937482114 6.45469788864987 5.01367146175682 5.90784051156832 5.49271591861748 5.7518208844455 5.94883462573309 6.28016937537817 5.48767613318807 5.06773540807774 6.04387484767122 6.48505562058414 5.98748412052738 6.08926224047857 5.93179941717726 5.81137239261087 5.76813358617185 6.32058037171099 6.47336377092333 7.56285651614812 6.58513168064148 6.21979990433655 5.80504992339951 5.79088791348655 6.74829347700906 5.14208962491094 5.1175398828934 5.93889040245887 2.59979625578436 5.67558718924061 5.24770313132211 5.58814616046945 5.85563235936671 5.69089978345558 6.12350305724491 5.76033012898709 5.66976120672192 5.67675185659251 5.7187557706783 5.340745603685 5.13102936486067 5.36058193296505 6.28942004386748 6.48630999667434 6.08960672739393 5.86394094321292 6.1571885157643 6.29878289013439 6.14166953724765 5.99482206406005 4.941953543787 5.44913777607685 5.9240206168601 5.82777476694471 5.88875069678158 5.13174463544108 5.39544206982288 6.53947723953945 6.20884595873952 5.93861278269034 4.82086728190946 5.94597682404348 6.30272491592295 5.55045812671166 5.41070917116841 5.18794801753468 5.25604310487365 5.92192463953942 5.7427195809487 5.71948657128785 4.91063683694275 4.71838802350835 6.4959498991179 5.60854269674033 5.19899287258459 5.2686356453218 5.59238130391954 6.32376570488946 6.1912513886436 5.93202038688188 5.17490608332263 5.34688837818994 5.67252525182768 5.84151867299005 5.74124610840775 5.2481929435573 5.65258140879034 5.97725396155751 5.18601871195034 5.53874056249563 5.1922750146775 5.61523550023341 6.73846290638703 5.58878487800223 5.2935186267737 6.14283074646992 6.35136077837599 6.66036783367522 5.96227432050712 6.37014160283407 6.19024957095111 5.63569286622951 6.14337571343375 5.28266724344158 5.90560867253469 5.15710520974029 5.67407313883603 5.61516112956972 6.46714404035603 5.96697125349724 6.10630789271271 5.71843868907423 6.17880950299831 6.41356170766398 5.89822336901242 5.69951246097393 5.75619741120392 5.59715574429464 6.18899256372133 6.64510755154808 6.38642102130543 4.82398625072884 5.24575162728804 5.98609342288093 5.77469675180486 6.58151439658309 5.86682629427031 5.83357254220268 6.44964828370427 6.17746918194861 5.46562532551959 5.37217678583174 6.06426502145473 6.02910509442028 6.20451939092602 5.73838298095557 6.04847693802618 5.83113246547804 6.45161082051554 6.4013822604724 5.72305543308298 5.1003482247605 5.90251855419553 6.66097946168183 5.63073806229495 5.92574524023164 5.84060058870649 6.08193474170697 6.08873443780287 6.11097200982086 5.96742742236791 5.26447320474418 5.44797441992857 6.2862655205298 5.37871518341565 6.1616468197414 5.0386230325872 5.31958579581901 6.40214258983289 2.59979625578436 6.72106329705834 5.24514989327266 5.67328508872027 6.275700723774 6.12747171075909 5.44154205310046 5.9121970441709 5.98369420543343 6.48892626124388 2.59979625578436 6.74522882087685 5.57238226094609 6.56406923492481 5.93444760293407 5.34924471866362 5.60771361915573 6.0815475751064 5.8837399341889 4.87964051764886 5.84925975859676 7.14730330343812 5.43740806319212 5.13372749570113 6.1515582355958 5.48594899095307 5.83167621827602 6.11457703015631 5.96239778999078 6.47609970378146 6.32012420598197 6.45081666457755 6.18512138883932 6.45068294639681 5.48767781046945 5.84728739819158 5.94477740674342 5.26771826073179 5.57521245691051 6.31419623921489 7.02462233207882 5.69932011201682 5.51527635929563 6.09776171154022 5.72128814062563 5.89204877679836 6.17053050513492 6.00915622555678 5.69897588267033 5.47394222094636 5.83957199531208 6.29023919573137 5.86043532417218 5.53073487478838 5.5645465525121 6.16630998771497 6.16974223566285 6.13012769827879 6.16578144677421 6.61575837710877 6.50769511212872 6.43225729746101 6.39515922118729 6.23178984528235 6.2100577626037 6.12222976828967 5.51186638171256 5.72487374940822 5.55510538889279 5.37325073172936 6.85247710588647 6.23808933028928 6.31113255583596 6.82861181603719 6.13639536493345 6.28858703591959 5.80957616951936 4.86418435878139 5.96722366931954 5.69241390868827 5.85722988484797 5.51364164674328 6.78902427992435 5.46892608406964 5.70889088042168 6.72282438472959 6.36241803291831 6.37118896986086 5.60651711744027 5.86826014988634 4.24449899561922 6.18647050158965 5.94550829390293 5.72049674749384 5.88948527472184 6.02044480216831 5.23322635757787 5.69768282268921 4.82520382164408 5.38196962834012 6.0650995377759 5.41119252074384 5.64881114871229 4.66919954572715 5.93125785030392 6.66396553304239 6.6503906587356 7.47513238314603 6.71722919863057 5.47761019956042 6.02777710114605 5.45591433021964 6.09410862882677 6.29245660636422 5.06487827808616 6.21510582556418 5.86691795205033 5.61088024143791 5.93464057215265 6.20183715330614 6.35786738061319 5.30242924881644 5.45531454615924 5.7247443404824 6.10984138017604 5.87692772302339 5.97661906239402 6.04040931414974 5.60019367542885 7.22121610838599 5.99427164558116 5.74046737664753 5.77437269017284 6.50923764941468 5.75284414866695 6.36957498488398 5.34695501629144 6.41518118752171 5.64833981120567 5.82084735897408 5.75913731834075
Manes.08G101900.v6.1 7.29048574650501 9.51311767559944 7.86377176341043 6.71778045399358 6.57025159614294 7.112363541045 6.72188268452969 8.21224865293333 6.90636328669677 7.21815618642999 7.45578598020647 7.80207093847557 7.416512348631 8.20641969327316 6.72913760670173 7.22692728015526 6.93074821439499 7.50083119941009 7.10952581837034 7.63276083864889 7.05554934265984 6.74792605921252 7.52536780527936 6.88571593611302 7.14068105962728 7.65212795880523 7.29362274275273 7.71027232400734 6.83398467244041 7.2511233110003 7.46268669740379 6.35267613115513 7.00577371377212 6.96510420480019 7.21824181072704 6.74552959291565 6.75331114368051 8.11251958668067 8.45711407633474 6.23496030310185 6.56280719113437 6.21906326896297 7.00857853866749 6.78150521471804 6.97932807027582 7.16166119047846 6.81599351931378 7.32543235839433 7.60736955733003 5.9491468661746 6.95747148090342 7.01434607378605 7.78002588375105 6.85754297678265 6.4839388893386 6.50091440513258 6.8545593581718 6.97308756182493 6.62794788243587 6.52067728198135 8.36096837390193 6.98217718772106 7.7896661984677 7.21661909449412 8.16695904440439 7.67627073682164 7.95008978627737 6.8370807369973 7.15993244579111 7.28593224027506 6.87292619633689 6.95705009751657 8.73268608358342 6.86478059547217 7.26371522685717 6.40417880418457 6.87758124123729 7.65380224300091 6.53804574752058 7.15799373793442 6.86996124808312 6.63400276579826 8.41460130338615 6.79431891945091 8.33305586853142 8.39838323017559 8.63609533807962 8.6405105510958 7.47527748325236 8.13368132421504 7.27175281118884 6.57070773520297 6.46162150801579 7.01744908828072 8.17448736654925 7.02111674673899 8.32199570489841 7.1732230951633 7.80523728502257 6.98793761715992 6.10815923414894 7.13503918564246 7.40196004181516 8.29369711488347 6.74716729012774 6.43803144125756 7.76808820049156 7.79163926593562 8.43503866734463 7.83848301716204 6.63689018863013 7.89974858232623 7.09673959108364 9.74676591452673 5.67228931414433 6.87778513846842 7.22653472354403 7.56920927361927 7.99598376752007 7.76824629099566 7.33859910162048 7.26630992348346 7.05629583893931 8.27728801482313 7.15465925884748 6.91313990837929 7.61743513737254 7.3787266471608 9.17267580063614 6.73820957016602 7.36865671361444 6.46603859053388 7.32059828047379 7.60733790147191 6.78111139532899 6.84838425140921 7.07130477955235 7.15386230902055 6.58576327861503 6.83142105986279 7.25212539789622 6.02973222144056 6.84078354460353 7.26088715339458 7.7947535423578 8.47889535643938 6.80346195707787 6.67290630082072 7.33794430784583 7.37206839226359 7.13069464923981 6.04011052882019 6.58479120280869 7.13817799447564 6.37414487742201 6.20670112034523 7.01088414027064 6.32657450460529 7.28428322875769 6.77706915956279 6.70801240016544 7.3547510590145 7.05931431788511 7.74457127480788 6.96327970684682 7.10701174449917 5.83392783055157 6.67087018197202 8.15816518238053 7.12917356584908 6.3579595786465 6.67899047652254 8.01408089008698 7.25099114216389 6.95442703393717 7.14290561772731 7.22882459146499 7.00450686583876 7.62418619530599 7.3090586589855 8.14013944810168 6.9540062178422 6.02295876017186 8.44007334032489 6.91134206359337 7.22583649151585 6.47436576755134 7.29721944710807 8.17371559306522 6.80257172232573 7.99257132801149 7.49459609043294 6.83930055121782 7.008151035679 7.28511564486494 7.00485265442331 6.17962275460956 5.97365901416763 6.84714175701289 7.1828487290792 6.33998221188941 6.51284037966527 6.05749624611946 5.82874153461912 7.4907251325295 6.27515113451112 6.52111589640723 6.1541260361976 7.02234225819667 7.2572483889282 6.86720200604801 6.24585054530438 6.24761358677668 6.04083612736705 6.85039510919614 6.93853168209855 6.99052046273807 6.35942776647347 5.75804160776532 7.20051719374237 6.7891646999923 6.94379211843315 5.91130865814043 6.40894680701875 6.20827360864425 6.41994003814824 7.20209221663999 5.96477146834034 6.498641942842 6.93732086482511 6.92644620957388 6.36962460994415 6.08835733628114 6.85577758421152 6.88417725194315 6.49184258285008 6.64295074019072 6.72083320072527 6.87795469323423 6.55196649243431 6.08830834342469 6.53456946319969 6.80501977816381 6.96135249841751 7.34650461714211 7.27435083510154 6.59423180076806 6.89283354657716 7.17245623992369 7.0728712348898 6.96086267436934 6.68509475382282 6.07638712692407 7.09150998192377 7.61985814908758 6.82365357234652 7.59929242035003 6.7644491019847 6.67482339403351 6.54048205682269 6.42367672898131 6.4300205307828 6.61070025443484 7.33835469006132 7.45771406271051 7.40116623468473 6.85888186694469 6.06507547027152 6.69454872795799 6.3109083049754 6.56735026736947 6.63526915250352 6.46438237685739 6.71469431566903 7.40516027416819 6.92573960107734 6.66701344653436 6.23259248789457 6.64811669210088 7.00362535891082 6.18015451106372 6.89369260313093 6.45352272003472 6.39378637394038 7.19320299890766 6.92185946439748 6.61794364367036 6.30129281353726 6.63170876504121 6.47232238117107 7.24564043200783 6.8845245087204 7.03129331388376 5.97498953700254 7.15734959307933 6.71568745591696 7.5280823130223 6.88694278919068 6.42197099479635 6.79131291915319 6.66669913975905 6.53155767810091 7.04213803699904 6.76602792767308 6.68878245895509 6.82065941796473 6.96488928017526 6.84246746552192 7.336360225375 7.03638482635272 7.17614183475966 7.03153675695972 6.94568065502815 6.1738010917713 7.02735538502659 7.60992873672358 6.82029228314285 6.61777062532979 6.35143362959298 7.04091701673564 6.59033608270156 7.28585605339176 6.52105669746563 6.93699830206909 6.94712261989131 7.17679091564667 7.25758217691342 6.94862364836534 6.58890248999399 7.1849147955035 7.4383368869309 6.97421325664434 7.17295988287586 6.43618037376238 6.6888665534278 6.84539680245822 6.75752261453228 6.60141604116435 6.44021957870308 6.51007174923378 6.76651509571059 6.24496041229669 6.48362785873153 6.55172211947374 6.68445962647676 6.98473689168307 6.69789259749983 6.73329807745723 5.51289679143573 6.35613365240305 7.38257229014345 6.31166941012975 6.78828979798257 6.28797858180311 6.75981037460071 6.99828910143584 6.28567628932471 6.18555716014508 6.37736885295699 7.284843451307 6.56014409489095 5.901368667316 5.90422018072879 6.29177170179167 7.06856037101316 6.82248353636026 6.87678838504138 6.89545183370876 6.74518669050649 6.99698479970395 7.84311793802061 7.16660693634215 7.01020057167136 6.48658988658236 6.68330862943743 6.22431706774533 7.08541420988986 6.73379213599402 6.24528750109841 6.14572530862433 6.9529284779521 6.56234687475454 6.31196887776623 6.28339747619005 6.13240918288858 6.33568464068823 7.42031426319515 6.54812165544054 6.57074167810834 5.9221453355587 6.52783870303513 5.53260901940399 6.05004742351932 4.92523310772865 5.92608339169252 6.85057677400854 7.13075592728702 6.864687662931 6.23256320942333 6.21982017345076 6.5328016525668 7.0729886777863 6.76354061337381 6.89231999571811 5.59821775458615 6.3467994422929 6.54564380197197 6.62441395348628 6.58462949606703 6.72812869120976 7.41450988274511 7.19798444228667 7.16447373458333 6.24625550512253 5.78774618866019 6.54473841977667 6.63755283274361 6.75404754290065 6.55613486991177 6.55672381648343 6.50359491524143 7.1540504111957 7.24605949619162 6.46051608396034 6.9408432345643 7.06058306203928 6.97612428350491 6.91104613996448 6.67556124317661 5.34525956447136 6.72205326323681 6.4652493185305 6.6751931300754 6.68029487708961 6.21811198790973 6.96831197194067 6.52384728469273 6.72454822347202 7.29560201323188 5.7381286683478 6.70461452434873 6.89000802667161 7.21177017639668 7.00292679014879 6.43531306379264 7.04894677495996 7.9801818511605 6.73822421956806 5.06987449001038 6.57843370138835 6.57997973542967 7.35710635044473 6.69056481546856 6.80660840711322 5.65375223684189 6.5644829755417 6.75252065851533 6.78891723389229 6.75312783004186 6.32703030503884 6.96859155780952 7.23057658041833 6.95476562376893 6.80529670477258 5.77100638284457 6.62632126241179 6.71204184771006 7.32327657388945 6.45527826072958 7.02064456872728 6.81280822159348 5.99763155106241 7.12630066676855 6.59353547457517 6.62564215501573 6.79884569017875 7.07231212768365 9.83716956347829 6.53037901888288 6.85125628158488 6.16709146039129 6.65469669785363 7.44272823599753 6.42925559843761 7.01543888567238 6.23663051813485 6.3811581025713 7.10324928165712 6.56687827743668 6.39914739740436 6.28711026165401 6.66909144987152 7.52745150079856 6.21936784216734 6.20858151396655 6.42323559939531 6.8918342848212 7.56646458088381 6.69771063537235 5.81392668378097 6.65118812132478 6.40530998408234 6.67963050800173 6.90593023094116 6.34435012828871 6.55466703203239 6.45729070650813 7.12690543437168 6.6515484267341 6.50388947812497 6.62106531195111 7.42755148912689 7.69786703141082 5.99545432535734 6.48657178991023 6.02838160497965 6.64350621770766 6.52561716633429 5.94299213973625 5.72901201886438 6.96751780037212 7.15960699606133 7.18504229160464 6.52288887127274 6.82904486135705 6.51429481711102 6.82580916665204 6.81671110842053 6.5137262813419 6.12573245199166 6.79922172995397 7.14873099548752 7.32827044430131 6.53887182015928 6.53402707024356 6.63036013898822 7.261001452245 7.61406918920757 7.12022830048633 6.61465849717856 7.10481166717482 7.20158808766884 7.64658288935494 6.52787284244262 6.9337928531951 6.93849019017124 7.19980587123475 7.62111967698784 6.0837428130532 6.24420855032125 7.58817808904316 6.73381410675929 7.37577040387142 6.72960816196948 7.74659188695701 6.62629331160216 6.69790543881216 7.71363243905569 6.62945180560161 6.61219745864943 6.41866536988608 6.86923945782602 7.17046591391853 6.53605226782735 6.2022089806263 7.57931273712097 5.9707021107532 6.54943378106032 6.56672635671082 6.55746072787151 6.65620802515442 6.48052279661847 8.06982724573591 6.70968547422472 7.76012719646551 5.86646399712909 6.88859631830761 8.88492577262379 8.52871677958736 6.80132973941606 7.26335259296625 5.4130435930588 6.97456197602402 8.88729825770146 7.01117259781693 6.45313646493666 7.31440030235578 7.83076779445229 7.19374985136433 6.61661569243947 7.52654713821912 7.0805186629456 6.92325689693804 6.56702909234025 7.61304027784978 6.06102905506035 6.87049211698189 6.97320154984837 7.09641878998903 6.85382400950575 6.69925811265773 6.69185446783099 6.15675229233546 6.20216959095084 7.43995189127711 7.41410210877605 6.67753274183341 6.66028710912289 6.97358623828374 6.24154118361053 6.22556562473267 7.07661859099493 6.5569389923269 8.26230368992399 7.26128584247341 6.53445959089538 6.28185465911939 8.09285508529461 7.79158910752864 5.81889310974955 6.58117653352128 6.55485848710159 6.64829609720519 6.50810193443775 5.99213782601837 6.00990472895164 8.63707550296116 6.8576167369062 7.80128722498326 7.41428522544798 7.77588399473895 6.14534705743913 7.30667850081878 6.82240695716354 6.5590890581899 7.3184740908291 5.85540789248489 6.41547520539137 7.53230662872492 6.64575271991017 6.37175195249441 6.39898131617376 7.07391890548907 7.6935076300293 6.67343529937115 7.49801362336919 7.25481971793517 6.52158768766319 6.67394990879061 7.35554510983542 8.13309694544956 6.57028147522501 7.09942104734646 6.48688788342336 6.58443427737833 6.72405507247631 6.51754766148084 7.02462233207882 8.1289135658622 6.88585310822937 8.05345660991823 6.4458198054285 6.53339442359835 6.93334309871634 6.56337097625186 6.44769839532559 7.83834653845036 6.3417626034228 8.32344884622792 7.95747018874507 6.7683006971724 6.873071758719 8.18787428872677 8.177363557759 7.19518142654851 6.8516461151622 6.63617224075181 6.64023425572135 6.55051603980325 7.06946180577476 7.25298290867171 6.90118678195173 6.42248312761398 7.10005784408992 7.17110654651488 6.63859581826899 7.98679975584002 5.45481933195201 6.74888796903141 6.70773750946656 7.75272917256314 6.50677533880873 6.71639046387918 6.61580517137916 6.69979532989786 6.87038299795518 6.80194168113971 5.82841249947057 6.75287528145715 8.22954673000552 6.47983479679485 6.56594986327122 6.53574693301099 6.42333431314134 7.04310512536977 7.2960060859182 6.41228565770261 6.29100620087806 6.36591585402686 6.85504446778689 6.84620319778036 6.18055046476918 6.03930694677512 7.0517827692232 6.66858572179047 7.3646613467184 7.1230799664557 7.71590284522503 6.9578316640931 6.9381164080683 7.24920154188242 7.40077013069034 6.74552935489539 6.19528648800763 8.41589724152261 6.10315510439372 6.30192654108831 6.50512572101364 6.59904132498638 6.87236255365762 8.54888582229646 6.85742595979287 6.67764433772067 6.95243384829729 6.43789717432484 7.10885167706763 7.51082635510931 6.54562990287093 6.70571838264818 7.11629179939063 6.20569751944778 6.75404717692004 5.62033430242117 6.64094153356752 6.64492989560391 7.93346134324707 7.69337317991266 6.36577344046102 6.65712210182783 7.14679406758168 8.59885686577544 6.82377605778753 6.26312044082153 6.23636124177542 8.18832424305245 7.36560621388952 6.82230821483519 6.52708042722914
Manes.08G102000.v6.1 4.24883441465084 6.35854089388039 5.93189875535457 5.30919181009519 5.66187505904253 4.76304806466009 5.47234502663629 5.67717640714816 4.97173107690845 4.64437088272223 4.40746016255007 5.53419048777291 5.47599631099814 4.91064980434831 4.17973746317964 4.91730601318964 5.44244109343869 5.5534563323451 5.70435037465813 4.37243313713793 4.83934488276523 5.24607230770033 5.45112700783432 5.24425563735552 4.38129522166981 4.2413681911443 6.17839108658636 4.3345954139311 5.3823476826712 4.51811078193081 4.32541960922254 5.13897528352034 4.71603199064818 5.13617398640887 4.38590499291156 3.57314526813464 5.1133682615505 5.10938111651433 5.13869351574088 4.40258515722602 4.20225093131504 4.83956792462344 5.20029642520342 5.67557462657984 4.79386708680198 4.02422064017721 5.24341951925577 5.19491357242113 5.80671832969964 4.57319839656107 4.07715194160466 5.52290438417962 5.92157408338167 5.03713063129038 4.36570977807883 2.59979625578436 5.69322087576627 5.43403928371993 4.12874089926233 4.71284333855862 4.84432092204236 5.92487382963692 5.3466340964136 2.59979625578436 5.11676705420817 3.98944661928918 5.48045296723035 4.44843812809992 5.48831488995389 4.98563812268332 3.20611898545288 5.42060016372327 6.08145420804222 2.59979625578436 4.35439551718836 4.0857042864662 4.49891579816444 4.60423721605156 5.46122295837605 4.55973651642721 4.3096638976182 5.43373865136737 4.87954221306525 6.23770056370914 4.12809285298541 4.75348635040299 6.42131079334794 5.27034624514508 5.73328938126786 5.82407942174161 4.3452742057186 5.86970182092593 4.34727126346143 5.12568863125559 7.0281325268453 4.70432087290489 4.68833366475137 5.31360296145674 5.87894557619736 4.6290225702552 4.79056362142013 4.50390227126461 5.7598273888429 5.61513015924712 2.59979625578436 4.23727865115693 4.15248928119766 5.5779330109862 4.63855023058094 5.0532180419611 4.1813903789138 4.57014386292405 5.19861349047571 5.95995870596041 5.67228931414433 4.59493369511658 4.04861984741434 6.55705685758953 5.19075537692058 6.13307811584481 5.06392281294818 4.84904362382077 5.80792547696356 5.28904716822081 5.55975176879025 4.70376695194756 4.3351205216289 5.33362051901145 4.38748088629711 5.84911068947353 5.04755182261373 3.74662764509982 5.61125674006553 4.62757020697625 5.42753588131463 4.47230572239432 4.3068716265175 5.29308989231604 4.30126997506825 5.35483318301852 2.59979625578436 3.58843671920365 4.89216903185547 5.23971581042016 5.44831865138044 4.8501855419508 4.75138179588018 5.07029464366942 5.92660549936832 5.63881424190592 5.65763762899701 3.86044642301347 5.48254408400995 5.39965487718023 5.60008685196897 3.89704827642037 4.14959984514453 4.55606968942384 5.06999415733582 5.32004972238169 4.66228601769519 4.60329019470343 5.22111075582282 5.92634438817929 6.21482104425468 4.86825777150921 4.03481240626194 4.94543357147259 6.05100434830062 5.05611549127244 4.17073003022522 4.14353522123384 5.79555276099072 5.46559373408437 4.93705525985195 4.40445798339019 3.83205261801493 5.48274693628759 5.00180335688629 7.3090586589855 4.80572824942441 4.28064711595873 5.35510445554355 5.74974606751698 5.46658558708176 4.98733444199508 4.58090563561855 5.01578128636548 5.69874994493372 4.8893538879152 4.55362961607979 5.29492762825194 3.99373237159987 5.31652858819615 5.74211822715406 6.31091706246256 4.44357922460621 3.77831734439766 5.20795227703988 4.85351631780735 4.90063590618413 4.76333693110196 3.83772004316436 5.00850203123072 5.24163961683964 5.91366742036766 4.1665884257946 3.96481147298388 5.4692037455564 5.30055908763624 5.91341079392632 5.49185071499648 3.73616914873223 5.15021059173506 4.03505488819131 5.36747134221737 4.87548361384202 3.87957555546561 5.19878403319461 4.17600414864321 5.40037252127265 5.2468463544349 3.69624764149184 4.82747829990479 4.86951236757649 5.18510491142658 6.31010470239984 4.06306326958159 2.59979625578436 3.99780279320185 5.34782163556461 3.63045880079437 4.10877429446329 4.93555061971203 4.80512528129657 5.78480490804274 4.63382621249687 3.61980732414009 6.12279730746233 5.17360161219534 6.45612038060052 6.55030260272378 3.63348895236858 6.02903732548066 4.53401034143521 6.19915315943512 6.01350971827218 4.15222177570626 4.64440480185009 4.00959847734421 5.70345586159877 6.34876633427269 3.40975513062506 5.54604124777582 4.50375608111693 5.14865086198736 5.07827029939679 3.88079658635455 5.39124108772522 4.16303534383684 5.66870060477254 5.48973366336569 3.89728655961173 5.99790964330934 4.30012653724948 5.72411331779836 5.24881563987115 3.96321499642831 5.64775399921056 4.28833052297765 6.13041731577245 5.64929082881886 3.14632375028407 5.86098796666506 4.31992778973941 6.36911045671935 6.25941506311939 2.59979625578436 4.25161846552987 4.81941990708917 4.18366535965853 5.76698563202541 4.69442629210495 3.69385719839574 5.74536414432134 4.1256393603863 5.29394660960499 3.93799329061347 4.1905925742711 4.612130273966 4.93664393919288 5.56770365903989 4.36794739559068 3.43641674032279 5.32923779900809 4.43783471940373 6.24471067858483 4.33491474629155 3.99085346973984 5.44415689201416 4.97262585599915 4.94070349582357 5.92676121880859 3.92832661123559 5.67175569295224 4.49843194562584 5.34236004215327 4.77897094289441 4.74844633147178 5.61869529607459 4.64760846952603 5.99861317678927 6.00832443007699 3.76550897345009 4.93992216853494 4.81606829046079 5.80736069269891 4.7023371933689 3.24931906988771 5.08973797242198 4.52772928243682 5.93627128746395 4.07632567243283 4.46989062598209 5.62971847948448 4.90522808761149 5.76061774765655 5.68514276802249 4.68205550810011 5.23595143887347 4.35639068565717 4.78487316562665 2.59979625578436 3.87794310174846 4.81108873289546 4.66786489360963 5.5952721540741 4.48646237601561 3.6587341302309 5.14625172838906 4.37543937757723 5.6412672651565 4.28037106334047 3.84804290290565 5.29609892537974 5.28603486467494 5.68004078311057 4.8914046006061 3.61411445291512 5.19633270122319 4.26094551150411 5.34648937185782 4.7235856269729 4.14358576806397 4.47916531704845 4.6586330315058 5.51823138421788 4.56553226487975 4.00832030837389 5.49318839085917 4.46783352943988 4.50808139317072 4.53676337435507 4.21869772867626 5.42965140814194 4.64626279937618 5.92595919783892 5.12158697469309 4.11702790825811 5.05622164788386 4.64268872247757 6.12549605481994 5.44128353085793 4.10489660982896 4.60595126627464 3.85146448800297 4.89594799967223 5.5519841798848 3.77912624534054 3.95732723256081 5.74040175133844 4.43354545015942 4.28585390171517 4.28394541471735 3.57160092862148 5.03364393000379 4.39228896809917 5.4007164990127 4.73410758352832 3.62942684418572 5.36539963825267 5.53260901940399 5.49201983198332 2.59979625578436 3.37486818389207 2.59979625578436 4.64671182210213 5.06218734942994 4.79436101604672 3.88470582115985 4.12918528612565 4.1780859178021 6.58171372157674 5.39197696954572 3.83889866013239 4.66129711155231 4.37183438362036 5.71448825557232 3.9337798867736 4.44494912589707 5.34186550734395 5.70141436676452 5.1752509138258 5.00946439345354 4.46253983676646 5.22416026594534 4.69751623461952 5.02978518139039 4.52397806009608 2.59979625578436 4.63849307564165 4.67646112189737 5.15683009945349 4.42053461633901 4.44048538017249 5.11858066793835 4.81775922738492 5.72489974223521 4.79861557147135 4.4085114497395 5.13369151783067 4.55665141078143 5.89097384096427 4.21785742444909 3.30108436898664 5.46740966547955 4.79188410790108 5.66194661854169 3.89507257419452 4.56550995443617 5.18106971824375 4.85657396376925 4.76973448262666 4.3748792962885 3.9676398053431 4.86288446313938 4.56793038002325 5.21083324057196 5.66898066517042 3.90648910418807 4.76360192993697 5.22775114418542 5.19406385038656 4.92876175087406 3.65452862104187 3.61979586901477 4.50555153590772 5.70566640417558 4.22118444460963 3.7714153316878 5.05257578503297 4.58097107882744 5.62388824603298 4.55095624437467 3.72312623422046 5.09245015394589 4.86653471350228 5.45573106810112 5.46161828094448 4.59355502558049 4.1235312108921 5.17116058660673 4.69283053320812 5.47981595061825 4.89342327829361 4.44734431719305 5.6427079807762 4.93578006322342 5.7754463204506 5.20234500041225 3.58892620692437 5.47649307874282 5.14723479710709 5.69476140304172 4.40161011210532 3.97935340636274 2.59979625578436 4.90003183060832 5.19698134333256 4.67468137031772 4.34536660017647 4.36336258167565 5.34268396676549 5.37221865564865 4.56950858878463 4.22952240881057 5.18083162074923 5.46441066119653 5.77060589588747 5.19827687583516 3.62152517813589 3.17435855558807 3.73896028770694 5.04091152377849 4.61723913330753 3.80360243730964 4.80601591582603 4.73543827751313 6.13537506783199 4.7304620881657 4.35626961568788 5.6741329082773 5.35652457863311 5.9757719722493 5.7391143447241 4.46415867982614 5.27870691374734 4.44792298310179 5.4926385799268 4.13762696974401 4.33787606331821 5.57669147691055 5.12756645044741 6.26866602423721 5.29052796497721 3.93343152360907 5.61849364501283 4.43116626631893 5.49946323719611 5.4077996348938 3.76942079323259 5.81701817440202 4.65539176454552 4.92328826448943 5.42734564276673 3.23124158278061 5.64970929406333 5.75216899321248 5.41986698776308 5.30673032938966 3.67036819177417 5.28531656592312 5.67334345053647 5.46615183411846 4.8367503727912 4.41161228223571 5.7581077030479 4.86821802224127 6.0251217268401 4.29765568985712 4.63794035180029 4.89042756852746 5.0249932256767 5.42483517588134 4.48150388569802 3.73083783830194 3.86850354844914 5.21658435551481 5.69515751055753 4.89325016417788 3.94694545506219 4.99978787056606 5.07927635762323 5.18449506462145 4.29456170525929 5.28121640484254 3.7769285957467 5.02860810706492 4.50725151210669 6.04026392872126 4.75718686771069 3.59848267571914 5.89822336901242 5.6139533497137 7.01125769449284 4.69829263691575 4.00524347023842 6.66994803621582 5.6671662103806 6.18710909338847 5.89482219311426 3.98466633223006 5.73357354917136 5.27523391091694 5.40066639475239 5.88444223603809 4.31566688152556 5.93415469351264 5.73175501318456 5.47907763912116 5.03937361426058 4.1777396243841 5.24308630991876 4.72018613874618 6.65841750877446 4.55764876139452 4.5760298800761 4.60093869080165 5.81015682383916 5.50519788061522 4.64188075357156 4.0383893101787 5.23644899067029 4.68019352454813 5.59094516007918 5.001637896432 3.83308018553565 5.05050523977063 4.85356280383392 5.69282427074854 4.7077430491288 4.10724819640559 5.52445889707807 5.47965798584023 5.62499894789416 4.61811893015189 4.43554688618662 6.77708925018124 4.19803609817857 5.70354343247041 5.50440632011027 5.01269603992952 5.82864636386725 3.95414086578989 5.99213782601837 4.68015491913012 6.46494767030301 5.21631662540804 5.44114807106553 5.27274928230711 5.72440515974775 4.14418559413127 6.22049643239225 5.17122778204309 6.60894648961544 4.88550057376193 4.28711904250441 6.1402798556415 4.40711821045092 5.34620611352246 5.52130465347094 4.24810324191143 6.49041546386793 5.34112354938318 6.39979417630668 4.71700595770107 4.45484909499559 5.21447158347135 4.51762372511638 5.97316671388632 5.55708142864726 4.23875623856873 5.70914600357963 4.39565414980959 5.58714044442574 6.16457134050518 3.86794818843242 2.59979625578436 5.19699490768555 5.6144579063478 5.57610842621922 5.02496380398442 4.20006188451688 5.44916594500246 4.46950492602972 4.93745657248126 4.77370163473497 3.71625096344658 6.12120339609283 5.47867392812641 5.7273266486501 4.19566899204502 4.43642341953254 7.2723622446079 4.80535017256589 5.92659388224962 5.05732062186306 4.2402951226232 5.15256480085627 4.62220841965315 5.85215895474496 4.84798142242389 4.66432271997277 5.81465583321588 5.34368229877151 6.09046628906129 6.17064995199924 3.68852467857154 6.23808933028928 3.43409199137852 4.79587404593374 3.90856160667753 4.02325558256586 4.92174755611268 5.6590995560825 5.11322852483362 5.04793995436607 5.12420637072029 6.11666319196831 5.6497323558945 5.12912689655209 4.18209959902083 4.48737442656808 4.79407118905789 4.61310908830429 5.66757816394811 4.6326834532415 4.24449899561922 4.9823556684016 5.51616682800454 5.23003311768263 4.64305949418276 4.14291119986749 5.09002733207081 4.78112381890717 5.0221910547591 5.65587461871765 4.25819570546151 5.18940408750331 5.67549952128731 5.51629676113907 4.57159523733347 4.24853291030848 5.58907151304833 4.43703992515769 5.19060080790135 4.17314040347381 4.57064361051425 5.68306429242239 4.60847679098817 6.99158043970099 5.83975066340118 4.28981670824084 5.4739943028943 2.59979625578436 5.43751192058847 5.45378053913065 4.06483944005335 5.14806009476485 4.95642959355348 6.22700562169858 4.83384556413765 3.23170429409391 5.78245358027934 4.79890980534654 6.14482717236584 4.98820341545047 3.78028546879817 5.17370766643488 5.60584568331426 7.66129073395894 4.97305215518412 4.05243559892465 5.13218959888417 5.1669749048587 5.70666559480405 3.70772987377929 5.37968634531258
Manes.08G102100.v6.1 2.59979625578436 2.59979625578436 2.59979625578436 2.59979625578436 2.59979625578436 2.59979625578436 2.59979625578436 2.59979625578436 2.59979625578436 2.59979625578436 2.59979625578436 2.59979625578436 2.59979625578436 2.59979625578436 2.59979625578436 2.59979625578436 2.59979625578436 2.59979625578436 2.59979625578436 2.59979625578436 2.59979625578436 2.59979625578436 2.59979625578436 2.59979625578436 2.59979625578436 2.59979625578436 2.59979625578436 2.59979625578436 2.59979625578436 2.59979625578436 2.59979625578436 2.59979625578436 2.59979625578436 2.59979625578436 2.59979625578436 2.59979625578436 2.59979625578436 2.59979625578436 2.59979625578436 2.59979625578436 2.59979625578436 2.59979625578436 2.59979625578436 2.59979625578436 2.59979625578436 2.59979625578436 2.59979625578436 2.59979625578436 2.59979625578436 2.59979625578436 2.59979625578436 2.59979625578436 2.59979625578436 2.59979625578436 2.59979625578436 2.59979625578436 2.59979625578436 2.59979625578436 2.59979625578436 2.59979625578436 2.59979625578436 2.59979625578436 2.59979625578436 2.59979625578436 2.59979625578436 2.59979625578436 2.59979625578436 2.59979625578436 2.59979625578436 2.59979625578436 2.59979625578436 2.59979625578436 2.59979625578436 2.59979625578436 2.59979625578436 2.59979625578436 2.59979625578436 2.59979625578436 2.59979625578436 2.59979625578436 2.59979625578436 2.59979625578436 2.59979625578436 2.59979625578436 2.59979625578436 2.59979625578436 2.59979625578436 2.59979625578436 2.59979625578436 2.59979625578436 2.59979625578436 2.59979625578436 2.59979625578436 2.59979625578436 2.59979625578436 2.59979625578436 2.59979625578436 2.59979625578436 2.59979625578436 2.59979625578436 2.59979625578436 2.59979625578436 2.59979625578436 2.59979625578436 2.59979625578436 2.59979625578436 2.59979625578436 2.59979625578436 2.59979625578436 2.59979625578436 2.59979625578436 2.59979625578436 2.59979625578436 2.59979625578436 2.59979625578436 2.59979625578436 2.59979625578436 2.59979625578436 2.59979625578436 2.59979625578436 2.59979625578436 2.59979625578436 2.59979625578436 2.59979625578436 2.59979625578436 2.59979625578436 2.59979625578436 2.59979625578436 2.59979625578436 2.59979625578436 2.59979625578436 2.59979625578436 2.59979625578436 2.59979625578436 2.59979625578436 2.59979625578436 2.59979625578436 2.59979625578436 2.59979625578436 2.59979625578436 2.59979625578436 2.59979625578436 2.59979625578436 2.59979625578436 2.59979625578436 2.59979625578436 2.59979625578436 2.59979625578436 2.59979625578436 2.59979625578436 2.59979625578436 2.59979625578436 2.59979625578436 2.59979625578436 2.59979625578436 2.59979625578436 2.59979625578436 2.59979625578436 2.59979625578436 2.59979625578436 2.59979625578436 2.59979625578436 2.59979625578436 2.59979625578436 2.59979625578436 2.59979625578436 2.59979625578436 2.59979625578436 2.59979625578436 2.59979625578436 2.59979625578436 2.59979625578436 2.59979625578436 2.59979625578436 2.59979625578436 2.59979625578436 2.59979625578436 2.59979625578436 2.59979625578436 2.59979625578436 2.59979625578436 2.59979625578436 2.59979625578436 2.59979625578436 2.59979625578436 2.59979625578436 2.59979625578436 2.59979625578436 2.59979625578436 2.59979625578436 2.59979625578436 2.59979625578436 2.59979625578436 2.59979625578436 2.59979625578436 2.59979625578436 2.59979625578436 2.59979625578436 2.59979625578436 2.59979625578436 2.59979625578436 2.59979625578436 2.59979625578436 2.59979625578436 2.59979625578436 2.59979625578436 2.59979625578436 2.59979625578436 2.59979625578436 2.59979625578436 2.59979625578436 2.59979625578436 2.59979625578436 2.59979625578436 2.59979625578436 2.59979625578436 2.59979625578436 2.59979625578436 2.59979625578436 2.59979625578436 2.59979625578436 2.59979625578436 2.59979625578436 2.59979625578436 2.59979625578436 2.59979625578436 2.59979625578436 2.59979625578436 2.59979625578436 2.59979625578436 2.59979625578436 2.59979625578436 2.59979625578436 2.59979625578436 2.59979625578436 2.59979625578436 2.59979625578436 2.59979625578436 2.59979625578436 2.59979625578436 2.59979625578436 2.59979625578436 2.59979625578436 2.59979625578436 2.59979625578436 2.59979625578436 2.59979625578436 2.59979625578436 2.59979625578436 2.59979625578436 2.59979625578436 2.59979625578436 2.59979625578436 2.59979625578436 2.59979625578436 2.59979625578436 2.59979625578436 2.59979625578436 2.59979625578436 2.59979625578436 2.59979625578436 2.59979625578436 2.59979625578436 2.59979625578436 2.59979625578436 2.59979625578436 2.59979625578436 2.59979625578436 2.59979625578436 2.59979625578436 2.59979625578436 2.59979625578436 2.59979625578436 2.59979625578436 2.59979625578436 2.59979625578436 2.59979625578436 2.59979625578436 2.59979625578436 2.59979625578436 2.59979625578436 2.59979625578436 2.59979625578436 2.59979625578436 2.59979625578436 2.59979625578436 2.59979625578436 2.59979625578436 2.59979625578436 2.59979625578436 2.59979625578436 2.59979625578436 2.59979625578436 2.59979625578436 2.59979625578436 2.59979625578436 2.59979625578436 2.59979625578436 2.59979625578436 2.59979625578436 2.59979625578436 2.59979625578436 2.59979625578436 2.59979625578436 2.59979625578436 2.59979625578436 2.59979625578436 2.59979625578436 2.59979625578436 2.59979625578436 2.59979625578436 2.59979625578436 2.59979625578436 2.59979625578436 2.59979625578436 2.59979625578436 2.59979625578436 2.59979625578436 2.59979625578436 2.59979625578436 2.59979625578436 2.59979625578436 2.59979625578436 2.59979625578436 2.59979625578436 2.59979625578436 2.59979625578436 2.59979625578436 2.59979625578436 2.59979625578436 2.59979625578436 2.59979625578436 2.59979625578436 2.59979625578436 2.59979625578436 2.59979625578436 2.59979625578436 2.59979625578436 2.59979625578436 2.59979625578436 2.59979625578436 2.59979625578436 2.59979625578436 2.59979625578436 2.59979625578436 2.59979625578436 2.59979625578436 2.59979625578436 2.59979625578436 2.59979625578436 2.59979625578436 2.59979625578436 2.59979625578436 2.59979625578436 2.59979625578436 2.59979625578436 2.59979625578436 2.59979625578436 2.59979625578436 2.59979625578436 2.59979625578436 2.59979625578436 2.59979625578436 2.59979625578436 2.59979625578436 2.59979625578436 2.59979625578436 2.59979625578436 2.59979625578436 2.59979625578436 2.59979625578436 2.59979625578436 2.59979625578436 2.59979625578436 2.59979625578436 2.59979625578436 2.59979625578436 2.59979625578436 2.59979625578436 2.59979625578436 2.59979625578436 2.59979625578436 2.59979625578436 2.59979625578436 2.59979625578436 2.59979625578436 2.59979625578436 2.59979625578436 2.59979625578436 2.59979625578436 2.59979625578436 2.59979625578436 2.59979625578436 2.59979625578436 2.59979625578436 2.59979625578436 2.59979625578436 2.59979625578436 2.59979625578436 2.59979625578436 2.59979625578436 2.59979625578436 2.59979625578436 2.59979625578436 2.59979625578436 2.59979625578436 2.59979625578436 2.59979625578436 2.59979625578436 2.59979625578436 2.59979625578436 2.59979625578436 2.59979625578436 2.59979625578436 2.59979625578436 2.59979625578436 2.59979625578436 2.59979625578436 2.59979625578436 2.59979625578436 2.59979625578436 2.59979625578436 2.59979625578436 2.59979625578436 2.59979625578436 2.59979625578436 2.59979625578436 2.59979625578436 2.59979625578436 2.59979625578436 2.59979625578436 2.59979625578436 2.59979625578436 2.59979625578436 2.59979625578436 2.59979625578436 2.59979625578436 2.59979625578436 2.59979625578436 2.59979625578436 2.59979625578436 2.59979625578436 2.59979625578436 2.59979625578436 2.59979625578436 2.59979625578436 2.59979625578436 2.59979625578436 2.59979625578436 2.59979625578436 2.59979625578436 2.59979625578436 2.59979625578436 2.59979625578436 2.59979625578436 2.59979625578436 2.59979625578436 2.59979625578436 2.59979625578436 2.59979625578436 2.59979625578436 2.59979625578436 2.59979625578436 2.59979625578436 2.59979625578436 2.59979625578436 2.59979625578436 2.59979625578436 2.59979625578436 2.59979625578436 2.59979625578436 2.59979625578436 2.59979625578436 2.59979625578436 2.59979625578436 2.59979625578436 2.59979625578436 2.59979625578436 2.59979625578436 2.59979625578436 2.59979625578436 2.59979625578436 2.59979625578436 2.59979625578436 2.59979625578436 2.59979625578436 2.59979625578436 2.59979625578436 2.59979625578436 2.59979625578436 2.59979625578436 2.59979625578436 2.59979625578436 2.59979625578436 2.59979625578436 2.59979625578436 2.59979625578436 2.59979625578436 2.59979625578436 2.59979625578436 2.59979625578436 2.59979625578436 2.59979625578436 2.59979625578436 2.59979625578436 2.59979625578436 2.59979625578436 2.59979625578436 2.59979625578436 2.59979625578436 2.59979625578436 2.59979625578436 2.59979625578436 2.59979625578436 2.59979625578436 2.59979625578436 2.59979625578436 2.59979625578436 2.59979625578436 2.59979625578436 2.59979625578436 2.59979625578436 2.59979625578436 2.59979625578436 2.59979625578436 2.59979625578436 2.59979625578436 2.59979625578436 2.59979625578436 2.59979625578436 2.59979625578436 2.59979625578436 2.59979625578436 2.59979625578436 2.59979625578436 2.59979625578436 2.59979625578436 2.59979625578436 2.59979625578436 2.59979625578436 2.59979625578436 2.59979625578436 2.59979625578436 2.59979625578436 2.59979625578436 2.59979625578436 2.59979625578436 2.59979625578436 2.59979625578436 2.59979625578436 2.59979625578436 2.59979625578436 2.59979625578436 2.59979625578436 2.59979625578436 2.59979625578436 2.59979625578436 2.59979625578436 2.59979625578436 2.59979625578436 2.59979625578436 2.59979625578436 2.59979625578436 2.59979625578436 2.59979625578436 2.59979625578436 2.59979625578436 2.59979625578436 2.59979625578436 2.59979625578436 2.59979625578436 2.59979625578436 2.59979625578436 2.59979625578436 2.59979625578436 2.59979625578436 2.59979625578436 2.59979625578436 2.59979625578436 2.59979625578436 2.59979625578436 2.59979625578436 2.59979625578436 2.59979625578436 2.59979625578436 2.59979625578436 2.59979625578436 2.59979625578436 2.59979625578436 2.59979625578436 2.59979625578436 2.59979625578436 2.59979625578436 2.59979625578436 2.59979625578436 2.59979625578436 2.59979625578436 2.59979625578436 2.59979625578436 2.59979625578436 2.59979625578436 2.59979625578436 2.59979625578436 2.59979625578436 2.59979625578436 2.59979625578436 2.59979625578436 2.59979625578436 2.59979625578436 2.59979625578436 2.59979625578436 2.59979625578436 2.59979625578436 2.59979625578436 2.59979625578436 2.59979625578436 2.59979625578436 2.59979625578436 2.59979625578436 2.59979625578436 2.59979625578436 2.59979625578436 2.59979625578436 2.59979625578436 2.59979625578436 2.59979625578436 2.59979625578436 2.59979625578436 2.59979625578436 2.59979625578436 2.59979625578436 2.59979625578436 2.59979625578436 2.59979625578436 2.59979625578436 2.59979625578436 2.59979625578436 2.59979625578436 2.59979625578436 2.59979625578436 2.59979625578436 2.59979625578436 2.59979625578436 2.59979625578436 2.59979625578436 2.59979625578436 2.59979625578436 2.59979625578436 2.59979625578436 2.59979625578436 2.59979625578436 2.59979625578436 2.59979625578436 2.59979625578436 2.59979625578436 2.59979625578436 2.59979625578436 2.59979625578436 2.59979625578436 2.59979625578436 2.59979625578436 2.59979625578436 2.59979625578436 2.59979625578436 2.59979625578436 2.59979625578436 2.59979625578436 2.59979625578436 2.59979625578436 2.59979625578436 2.59979625578436 2.59979625578436 2.59979625578436 2.59979625578436 2.59979625578436 2.59979625578436 2.59979625578436 2.59979625578436 2.59979625578436 2.59979625578436 2.59979625578436 2.59979625578436 2.59979625578436 2.59979625578436 2.59979625578436 2.59979625578436 2.59979625578436 2.59979625578436 2.59979625578436 2.59979625578436 2.59979625578436 2.59979625578436 2.59979625578436 2.59979625578436 2.59979625578436 2.59979625578436 2.59979625578436 2.59979625578436 2.59979625578436 2.59979625578436 2.59979625578436 2.59979625578436 2.59979625578436 2.59979625578436 2.59979625578436 2.59979625578436 2.59979625578436 2.59979625578436 2.59979625578436 2.59979625578436 2.59979625578436 2.59979625578436 2.59979625578436 2.59979625578436 2.59979625578436 2.59979625578436 2.59979625578436 2.59979625578436 2.59979625578436 2.59979625578436 2.59979625578436 2.59979625578436 2.59979625578436 2.59979625578436 2.59979625578436 2.59979625578436 2.59979625578436 2.59979625578436 2.59979625578436 2.59979625578436 2.59979625578436 2.59979625578436 2.59979625578436 2.59979625578436 2.59979625578436 2.59979625578436 2.59979625578436 2.59979625578436 2.59979625578436 2.59979625578436 2.59979625578436 2.59979625578436 2.59979625578436 2.59979625578436 2.59979625578436 2.59979625578436 2.59979625578436 2.59979625578436 2.59979625578436 2.59979625578436 2.59979625578436 2.59979625578436 2.59979625578436 2.59979625578436 2.59979625578436 2.59979625578436 2.59979625578436 2.59979625578436
Manes.08G102200.v6.1 6.55098821545845 6.29150618803622 8.70376628471231 6.55204788752805 6.48495415512582 6.52067349773916 6.69644271469431 7.79743844728897 6.61854428918619 6.4493929110594 6.17752139592607 5.64089821573153 7.55047875513716 6.4661762451134 6.62996265185889 6.08045258642369 6.05878870762011 8.27768901806674 7.20569312632655 6.56433927946585 5.80569526287965 6.10874031879679 8.28000909367466 6.68089637619999 6.57856629322095 6.88338504329435 7.01917943792592 6.89880860337746 6.42102617784474 7.0763428889061 6.6972207149115 5.93166798247408 7.97247379587577 6.68487750741368 6.55921557091819 6.10649075717617 6.16812448853646 6.97481940429851 6.82984714386172 6.62580501152449 6.44969357220593 6.44327055391661 8.3481168519882 7.71754939922181 6.77074344723389 5.86958148193198 6.42363209729981 6.67176484562893 7.30388420927454 6.57066786243618 6.01573587362337 6.76406841499643 9.06320106219219 7.22608406945886 7.16964536667938 6.38572033989462 6.74374673316365 8.3698889165966 6.7333493631448 6.23583994752376 6.21365015497325 7.00146451337157 7.75977509308106 6.83854735850463 7.02242413553729 5.79987388805546 6.56409655044507 6.92600377145787 6.61631786471377 6.46828103930832 6.15725711041844 6.71161034652978 8.47427867583116 7.1951315606854 5.37935167739317 6.19761761709352 6.53092996609601 7.97668728916958 6.80107343305047 6.69574847656039 6.54720604903172 7.26569031364733 6.09266197711288 7.15577425918095 6.06180511423113 6.11885176681186 6.10039936548175 6.13312042841614 7.25890596480728 6.15196901228736 6.73980398099919 7.14235010131042 7.82383813231919 6.99228586057969 7.0281325268453 6.38653834194299 6.45304375874665 5.91512627998502 8.68860022795773 5.96147491502687 5.8599565147175 5.98475312773157 5.87818221307171 7.9017999334756 5.89057866898297 5.66895813429107 6.07884004280129 5.88832571213774 5.94097095795381 6.16174646481784 5.73118097261099 5.82415910515384 5.24587481631645 6.9407357009839 7.96305487256841 6.15554559892694 6.12393485487028 7.17621078060055 7.93388795465738 6.94172362311922 6.99391311845297 7.34447151833227 6.92339280986685 8.36350581195249 7.74293447332738 6.95845869337839 6.11329911617144 6.43831990038703 7.05859062421991 6.33818827470982 7.3314509032302 5.85575232704764 6.71465274395737 8.58682567253792 6.17518487540661 6.76572907253198 5.82578425625269 6.25874895636229 6.82587599845188 6.75887877566818 4.48110650453664 6.19547953305002 6.252081188621 8.56945253804037 6.72662573771813 6.82380451484713 6.16092693413048 6.23011773036918 9.27345345896149 6.75329802676817 6.75475626761583 5.8033076764034 6.39772194980215 9.11147930266951 6.87290462504527 5.9990019409374 6.85938938440699 6.50099306138222 7.92020301643424 6.55582548812901 6.26824551760057 5.77663256772905 6.32232280224194 9.52651268062398 7.57991128859335 7.20400543536665 4.40884519426515 6.16829006733787 6.92228915010659 7.30773382913667 5.75618905195296 5.25887557231735 6.31135670033777 8.88251062883551 7.08931974355604 6.37083328756741 6.27466333835541 6.68208203660749 8.3070577029096 2.59979625578436 7.32144278715663 6.53645051492729 5.85639953896509 8.00089723177166 7.07476817815042 6.66423160336228 6.52023434302393 6.3835324038704 10.3397242734176 6.84484028787019 7.49717757683545 8.68761565386707 6.1097271051926 6.37031410228015 9.22915325146181 6.20064356182653 6.01432299644108 5.93346557819813 7.1155046091278 8.71367654509001 6.42867029131906 6.91036381291802 6.92934396739624 5.78262085168427 9.16872508474091 7.31963970390672 6.81089779289391 5.77339143252785 6.02295138903623 9.48590387409869 6.70024316873579 6.33307225318135 4.67430240951632 5.75981323979635 6.51778369319318 7.06626402103301 6.86772602433651 6.52886762534829 6.39629973824018 7.59190294047425 6.00684449902052 7.59198423961598 4.86953691020071 6.148908319928 7.80621002816466 6.54140544375064 4.31843382324052 5.12233771907437 5.87583798697903 7.9280589932154 7.00235726411749 5.60917961903256 5.52377373326359 6.82022754293772 8.30547181065375 6.55669739647216 6.66950751979951 6.00438424626359 7.36093461495196 8.54469608401534 7.42172054199656 7.28190287272537 6.94884730492621 7.25300330229646 7.3527194561995 6.92257559404695 6.88149613263224 5.67594590707577 6.91977929479816 7.56384134941938 7.10136967201464 7.34169578673197 6.34522766069317 7.00224250671186 7.7851433200039 6.42015194357306 7.41906365288005 5.31358946969563 6.74757139405599 8.17198384505797 6.77950608290275 7.08169545120631 5.95092868655239 7.08331019278377 8.16224297725843 7.3186792053047 7.12052642586224 5.14460399130957 6.59713319883504 7.28522576976653 7.04653248757731 7.30139181876421 6.2794864951483 7.3203167593909 7.89106503119012 7.41192718913121 7.34400148489311 2.59979625578436 5.67945566764647 5.98139141240454 7.7592221990833 7.01179160733161 6.89571991498305 4.36290914721157 6.19888823376944 6.48010330394541 6.02929867702046 6.41276588058494 4.98667945445974 6.09259615098944 7.31878331465247 6.7030271346025 6.43692155922829 5.45212862408711 6.29931804080178 7.26272756349704 7.36309977862259 6.8955402054343 5.67138874640594 6.72265189696598 7.31600523259475 6.60699774378911 7.75399435202692 5.88075698865748 6.50566854497964 7.8921213504185 6.46830488630862 7.11214338047131 7.49231785255566 6.75993895191112 8.49949238086489 7.68312774687095 7.48663147049265 4.78130988748901 6.14791162696948 7.02452372743731 7.32799320911049 6.92198203184958 5.27296987799357 6.69773280655945 7.57413241636596 7.17423675485596 7.30631262377272 6.38212727312066 7.2315036726821 8.22877373934884 7.34885825180494 7.50160321159755 6.28512769785889 6.01411715594666 5.96120058277642 6.19830074994594 2.59979625578436 4.96617654377767 6.89719429652508 8.07427208084179 7.18253799337797 7.00448593334433 6.15736094744956 6.51007174923378 7.39179029855174 6.24496041229669 6.56266945669541 6.0507280862524 6.33033592979181 8.40546507206492 6.76694650987676 6.66097408727769 5.67095474186764 6.54642108006909 8.04594370832783 6.95184327032764 7.07233651843354 5.63021918768452 6.59246913650763 8.14070032924726 7.02198309968483 6.49758640985407 6.81665296927144 6.6466489045033 7.74246547831871 6.77811664710574 6.52915206741377 5.74909780524611 5.73173434255814 7.28299506749341 7.06021819677016 6.7588623123026 5.84284559219351 5.85417864035144 7.31305371806456 7.41272173946763 7.25816113258937 6.7325224702876 6.35890781281079 5.78570535473462 8.24088082001587 7.05034847746264 6.50662602314598 6.31328736352706 7.70691080446405 7.96837395446039 6.01600117438774 6.43313785601666 6.36401728295412 6.14757075761259 7.19788126429811 7.13539971054616 7.16452516664608 5.86286406676566 6.91461295881697 6.350357264757 7.03525977850051 6.37623917503922 5.41360630013026 5.51904414819448 8.36861855206462 7.41789924264563 7.27515489587594 5.60276391132367 6.13008339662739 6.43365085367464 7.78089711033367 7.15186304195899 5.59821775458615 5.62204284047019 7.49103986786263 7.12779600115445 7.1436171703444 6.25195120413608 5.95905659407796 9.05587599105992 7.25890221542762 7.00662659593316 6.2485095579925 6.25758377264232 8.20111698238341 6.78991244251185 7.11187898268882 6.36624935760969 5.99615985035207 7.65239290697346 7.01201804037344 6.56948743473952 6.26603443919574 6.01391179273637 7.99617953880896 7.05059308936189 6.73461737995044 5.22795114133872 6.86362269633364 7.48199398819405 7.49975381024948 7.40775285051919 5.53578743337456 6.54127778919417 7.71815847629942 7.26025616662928 7.23676753195125 4.38172805358492 6.45862251202193 6.59400103153766 7.46000961147702 6.10352534435581 5.28782466172504 6.72105283648731 8.18961719481995 7.29018297537931 5.82249562628382 5.29009911414626 7.03541036732057 8.5266210550358 6.87325976162633 7.18590231034496 6.48565353056933 6.34267283146815 7.09149568088793 6.98070440347107 6.97228632413328 5.49472818191105 6.90826735299374 7.90719398500526 7.41357134130341 7.02321512501407 4.7832716365637 6.70119007889855 7.82221466632676 7.03759973629407 6.85024554723274 8.08326657163911 5.27481501235871 6.62930361371653 7.36647964465506 6.76464739580978 6.36683233037952 6.26798553011073 6.35412161895377 6.82053543104553 7.71127268314492 6.7946514690631 5.38760642865613 6.61141780015742 6.58059211532604 6.87897377671285 5.91286546596504 5.21095919884814 7.27823117401745 6.38184984571289 6.67949483277843 6.27281291703446 7.14987704859101 6.67946419908858 9.07830421072121 7.59265515858496 6.13789066059043 6.20816497381249 5.50989127061169 8.72531935763433 6.35151816004514 4.54507982488406 4.90273180478721 6.04716342483355 7.59562543426585 6.6138069510711 5.86176922673028 6.16039015543191 6.24800742394307 7.68970148256253 7.34906556417813 6.49121315037894 6.59790042514609 6.14330330452127 8.62492583871913 7.210136935644 6.48657178991023 5.8565406229717 6.26544829946905 8.51999437673518 6.14772470991804 6.11433973510536 5.89891246469537 6.18027732528311 8.11969439528723 7.37533410347935 7.02201500547813 5.35320741475834 6.44638775134725 7.04760268076758 6.53692928610577 6.01315184859348 6.35401024989612 6.41953024813853 6.10934309207194 6.70744811923844 6.36412341283654 5.98783182979328 6.69970656845366 8.4868213224894 6.860835658591 6.70833249994344 6.05117707035839 6.58407110897305 9.19343148209887 7.41285836633035 6.18676390088507 6.26601431187267 6.51635958041791 7.68686061001524 7.17434269242417 6.99245791909628 7.87781823072853 5.88806683726026 8.05473938038486 7.06137496325411 5.65922117626398 6.34802183543644 6.60802790265953 7.95041659124728 7.54252325579792 6.73610439968693 5.80160937676303 6.53048590822985 8.43725094895896 6.64585645825127 6.50824324380571 6.25681609999881 5.8137594387422 6.39824659404256 7.77662397266761 7.94436768938053 7.01359573502169 5.99872236964637 6.75554767009865 8.63792885121419 7.69881557271149 6.47678542991322 7.01325018961574 5.82029652892511 8.06703252107099 7.49105695601471 7.0363983352907 5.53273059556999 6.69590928195135 6.94728918135005 7.42751977320758 7.69553638257172 5.04587514022709 6.29449520019248 7.97530528459018 6.98085502202195 6.57581179963354 6.46467219320604 6.26882642494595 7.65196988538144 8.17534768396607 6.74164943006211 5.75738271998318 5.83300332001144 8.37415465998687 6.52878590313692 6.06698223419453 6.46028381878055 6.89291247055776 7.87010431889654 7.00721029507057 7.0810957101467 6.66079413645611 6.92554100274225 8.67984435047628 7.92586764748205 6.49712553424649 6.4947611098216 6.27772448216935 7.23472669392353 6.90663160184206 6.36105241595049 6.58252718307223 6.26497647261464 5.89809125019044 7.01832804733692 6.28959065694496 8.22647358700907 7.12936423315701 7.12338251126422 7.69192124860743 7.61391237943246 5.75972120687317 7.78322309978428 6.26654965901013 6.59545430182609 7.29404192547467 5.93444760293407 7.13243045707687 7.98272484204473 7.89592306602104 7.34888874041469 6.0718168977951 6.74220950613099 6.90765595148242 7.68666180952382 7.48520516896389 6.99430160146273 7.16674345031894 7.5670818932411 7.56376779060659 7.09215138229786 7.03623595213213 7.22858336294277 7.56760196670564 7.42350945232324 6.42679218517949 6.05023776556244 6.6722602482349 7.76258847955082 7.1067788954326 7.43869991094818 5.71061779599149 5.66832519039415 6.69252339015697 7.75521439219719 7.87544053940879 6.66688398499271 7.08409139726349 7.43328222488252 8.71119839327508 7.65819720370185 7.33790386773866 5.83957199531208 6.14346418762789 8.22919714111888 6.96393310684463 6.9853993135551 7.32987312242343 7.28371749495691 10.0784055545134 8.08130030635107 7.87059373675127 6.28991094409173 6.93045431548323 7.28859449938943 7.78571152913173 6.82688366626324 6.02122846342748 6.90265429951879 8.61658015531749 6.89285241498301 7.34832326734325 5.64369695051306 7.87915445783295 7.08612807997621 6.314152850383 7.73542979981886 5.84640716762859 6.6014102328731 8.74933621966899 6.4953409547771 6.64427100278355 6.71056620695984 6.39786508370184 7.60164975737367 6.45278933510662 6.49806388149128 5.9511176724319 6.83506077935901 8.87093531637245 7.40615339437197 6.82791617469985 6.55716327007176 6.17168325806374 9.33081267504366 6.88883945245368 6.08147999339143 6.51304002772897 6.85018300003653 7.67303245606584 6.92748820733074 7.67386913571115 6.02574780947599 7.19324739178997 8.67295027896934 7.10165983881551 7.33142268242119 6.01027379000238 7.1014870468038 7.58248588853275 7.35229221185088 5.59203477450119 6.96402122483719 7.29498427363659 6.882333588537 7.62711120688695 7.58794130433879 6.80366845823894 8.0288650809803 7.3388626171521 7.90386129342566 7.90549375645548 6.45483043897772 6.91888424647017 7.16598736344859 7.85322597382099 7.39483420418117 6.25998913919613 6.72685040875596 8.39886647362079 6.94549962874212 6.89655943119013 6.10421192009539 6.10750489108063 8.87574686674287 6.66840188506691 6.97615262583293 5.77857475945211 6.42181645312785 7.69515249155527 7.24123542181466 7.37356992858399 7.41313988281567
Manes.08G102300.v6.1 2.59979625578436 2.59979625578436 2.59979625578436 3.12519089239347 2.59979625578436 2.59979625578436 3.55539340064342 2.59979625578436 2.59979625578436 2.59979625578436 2.59979625578436 2.59979625578436 2.59979625578436 2.59979625578436 2.59979625578436 2.59979625578436 2.59979625578436 2.59979625578436 2.59979625578436 2.59979625578436 2.59979625578436 2.59979625578436 3.13138655775315 2.59979625578436 2.59979625578436 2.59979625578436 2.59979625578436 2.59979625578436 2.59979625578436 2.59979625578436 2.59979625578436 2.59979625578436 2.59979625578436 2.59979625578436 2.59979625578436 2.59979625578436 2.59979625578436 2.59979625578436 2.59979625578436 2.59979625578436 2.59979625578436 2.59979625578436 2.59979625578436 2.59979625578436 2.59979625578436 2.59979625578436 2.59979625578436 2.59979625578436 2.59979625578436 2.59979625578436 2.59979625578436 2.59979625578436 2.59979625578436 2.59979625578436 2.59979625578436 2.59979625578436 2.59979625578436 2.59979625578436 2.59979625578436 2.59979625578436 3.25634658216568 3.35463609942184 2.59979625578436 2.59979625578436 2.59979625578436 2.59979625578436 2.59979625578436 2.59979625578436 2.59979625578436 2.59979625578436 2.59979625578436 2.59979625578436 2.59979625578436 2.59979625578436 2.59979625578436 2.59979625578436 2.59979625578436 2.59979625578436 2.59979625578436 2.59979625578436 2.59979625578436 2.59979625578436 2.59979625578436 3.11095649955553 2.59979625578436 2.59979625578436 2.59979625578436 2.59979625578436 2.59979625578436 2.59979625578436 2.59979625578436 2.59979625578436 2.59979625578436 2.59979625578436 2.59979625578436 2.59979625578436 2.59979625578436 2.59979625578436 2.59979625578436 2.59979625578436 2.59979625578436 2.59979625578436 2.59979625578436 2.59979625578436 2.59979625578436 2.59979625578436 2.59979625578436 2.59979625578436 2.59979625578436 3.12799011821841 2.59979625578436 2.59979625578436 2.59979625578436 2.59979625578436 2.59979625578436 2.59979625578436 2.59979625578436 2.59979625578436 2.59979625578436 2.59979625578436 2.59979625578436 2.59979625578436 3.09809346900321 2.59979625578436 2.59979625578436 2.59979625578436 2.59979625578436 3.80456736897007 2.59979625578436 3.37130380600997 3.19609879642221 2.59979625578436 2.59979625578436 2.59979625578436 2.59979625578436 4.02340693972117 2.59979625578436 2.59979625578436 2.59979625578436 2.59979625578436 2.59979625578436 2.59979625578436 2.59979625578436 2.59979625578436 2.59979625578436 3.09448431999199 2.59979625578436 2.59979625578436 2.59979625578436 2.59979625578436 2.59979625578436 2.59979625578436 2.59979625578436 2.59979625578436 2.59979625578436 2.59979625578436 2.59979625578436 2.59979625578436 2.59979625578436 2.59979625578436 2.59979625578436 3.04070355142447 2.59979625578436 2.59979625578436 2.59979625578436 2.59979625578436 2.59979625578436 2.59979625578436 2.59979625578436 2.59979625578436 3.17915297907334 2.59979625578436 3.12628544447371 2.59979625578436 2.59979625578436 3.71521553420862 2.59979625578436 2.59979625578436 2.59979625578436 2.59979625578436 2.59979625578436 2.59979625578436 2.59979625578436 2.9940602321428 2.59979625578436 2.59979625578436 2.59979625578436 2.59979625578436 2.59979625578436 2.59979625578436 2.59979625578436 2.59979625578436 2.59979625578436 2.59979625578436 2.59979625578436 2.59979625578436 2.59979625578436 2.59979625578436 2.59979625578436 2.59979625578436 3.30082812140204 2.59979625578436 2.59979625578436 2.59979625578436 2.59979625578436 2.59979625578436 2.59979625578436 2.59979625578436 3.0737295239543 2.59979625578436 2.59979625578436 2.59979625578436 2.59979625578436 2.59979625578436 2.59979625578436 3.17753729138824 2.59979625578436 2.59979625578436 2.59979625578436 2.59979625578436 2.59979625578436 2.59979625578436 2.59979625578436 3.05392758145134 2.59979625578436 2.59979625578436 2.59979625578436 2.59979625578436 2.59979625578436 2.59979625578436 3.0312983665093 2.59979625578436 2.59979625578436 4.33189465512214 2.59979625578436 2.59979625578436 2.59979625578436 2.59979625578436 2.59979625578436 2.59979625578436 2.59979625578436 2.59979625578436 2.59979625578436 3.07492497937578 2.59979625578436 2.59979625578436 2.59979625578436 2.59979625578436 2.59979625578436 2.59979625578436 2.59979625578436 2.59979625578436 2.59979625578436 2.59979625578436 2.59979625578436 2.59979625578436 2.59979625578436 2.59979625578436 2.59979625578436 2.59979625578436 2.59979625578436 2.59979625578436 2.59979625578436 2.59979625578436 2.59979625578436 2.59979625578436 2.59979625578436 2.59979625578436 2.59979625578436 2.59979625578436 2.59979625578436 2.59979625578436 3.14632375028407 2.59979625578436 2.59979625578436 2.59979625578436 2.59979625578436 2.59979625578436 2.59979625578436 2.59979625578436 2.59979625578436 2.59979625578436 2.59979625578436 2.59979625578436 2.59979625578436 2.59979625578436 2.59979625578436 2.59979625578436 2.59979625578436 2.59979625578436 2.59979625578436 2.59979625578436 2.59979625578436 2.59979625578436 2.59979625578436 2.59979625578436 2.59979625578436 2.59979625578436 2.59979625578436 3.58401163972517 2.59979625578436 3.12883395539949 3.27020841900006 2.59979625578436 2.59979625578436 2.59979625578436 2.59979625578436 2.59979625578436 2.59979625578436 2.59979625578436 2.59979625578436 2.59979625578436 2.59979625578436 3.19442034293909 2.59979625578436 2.59979625578436 2.59979625578436 2.59979625578436 2.59979625578436 2.59979625578436 2.59979625578436 2.59979625578436 2.59979625578436 2.59979625578436 2.59979625578436 2.59979625578436 2.59979625578436 2.59979625578436 2.59979625578436 2.59979625578436 2.59979625578436 2.59979625578436 2.59979625578436 2.59979625578436 2.59979625578436 2.59979625578436 2.59979625578436 2.59979625578436 2.59979625578436 2.59979625578436 2.59979625578436 2.59979625578436 2.59979625578436 2.59979625578436 2.59979625578436 2.59979625578436 3.0961917105276 2.59979625578436 2.59979625578436 2.59979625578436 2.59979625578436 2.59979625578436 2.59979625578436 3.20704156102309 3.4117013907922 2.59979625578436 2.59979625578436 2.59979625578436 2.59979625578436 2.59979625578436 2.59979625578436 2.59979625578436 2.59979625578436 2.59979625578436 3.03225364507438 2.59979625578436 3.3307332458249 2.59979625578436 2.59979625578436 2.59979625578436 2.59979625578436 2.59979625578436 2.59979625578436 2.59979625578436 2.59979625578436 2.59979625578436 2.59979625578436 2.59979625578436 2.59979625578436 2.59979625578436 2.59979625578436 2.59979625578436 2.59979625578436 2.59979625578436 2.59979625578436 2.59979625578436 2.59979625578436 2.59979625578436 2.59979625578436 2.59979625578436 2.59979625578436 2.59979625578436 2.59979625578436 2.59979625578436 2.59979625578436 2.59979625578436 2.59979625578436 2.59979625578436 2.59979625578436 2.59979625578436 2.59979625578436 2.59979625578436 2.59979625578436 2.59979625578436 2.59979625578436 2.59979625578436 2.59979625578436 2.59979625578436 2.59979625578436 2.59979625578436 2.59979625578436 2.59979625578436 2.59979625578436 2.59979625578436 2.59979625578436 2.59979625578436 2.59979625578436 2.59979625578436 3.13125931646859 2.59979625578436 2.59979625578436 2.59979625578436 2.59979625578436 3.08352688683135 3.23323260867859 2.59979625578436 2.59979625578436 2.59979625578436 2.59979625578436 2.59979625578436 2.59979625578436 2.59979625578436 2.59979625578436 2.59979625578436 3.30108436898664 2.59979625578436 2.59979625578436 2.59979625578436 2.59979625578436 2.59979625578436 2.59979625578436 2.59979625578436 2.59979625578436 2.59979625578436 2.59979625578436 2.59979625578436 2.59979625578436 2.59979625578436 2.59979625578436 2.59979625578436 2.59979625578436 3.07306420648377 2.59979625578436 2.59979625578436 2.59979625578436 2.59979625578436 2.59979625578436 2.59979625578436 2.59979625578436 2.59979625578436 3.35631907845476 2.59979625578436 2.59979625578436 2.59979625578436 3.0680091370017 2.59979625578436 2.59979625578436 2.59979625578436 2.59979625578436 2.59979625578436 2.59979625578436 2.59979625578436 2.59979625578436 2.59979625578436 2.59979625578436 2.59979625578436 2.59979625578436 2.59979625578436 2.59979625578436 2.59979625578436 2.59979625578436 2.59979625578436 2.59979625578436 2.59979625578436 2.59979625578436 2.59979625578436 2.59979625578436 2.59979625578436 2.59979625578436 2.59979625578436 2.59979625578436 2.59979625578436 2.59979625578436 2.59979625578436 2.59979625578436 2.59979625578436 2.59979625578436 3.14868655853493 2.59979625578436 2.59979625578436 2.59979625578436 3.17435855558807 2.59979625578436 2.59979625578436 2.59979625578436 2.59979625578436 2.59979625578436 2.59979625578436 2.59979625578436 3.11793268627682 2.59979625578436 2.59979625578436 2.59979625578436 2.59979625578436 2.59979625578436 2.59979625578436 3.04736748769776 2.59979625578436 2.59979625578436 2.59979625578436 2.59979625578436 3.13561726277176 2.59979625578436 2.59979625578436 2.59979625578436 2.59979625578436 3.09661102337773 2.59979625578436 2.59979625578436 2.59979625578436 2.59979625578436 2.59979625578436 2.59979625578436 2.59979625578436 2.59979625578436 2.59979625578436 2.59979625578436 3.29025677866774 2.59979625578436 2.59979625578436 2.59979625578436 2.59979625578436 2.59979625578436 2.59979625578436 2.59979625578436 2.59979625578436 2.59979625578436 2.59979625578436 2.59979625578436 2.59979625578436 2.59979625578436 2.59979625578436 2.59979625578436 2.59979625578436 2.59979625578436 2.59979625578436 2.59979625578436 2.59979625578436 2.59979625578436 2.59979625578436 2.59979625578436 2.59979625578436 2.59979625578436 2.59979625578436 2.59979625578436 3.02196137564689 2.59979625578436 2.59979625578436 2.59979625578436 2.59979625578436 2.59979625578436 2.59979625578436 2.59979625578436 2.59979625578436 2.59979625578436 2.59979625578436 2.59979625578436 2.59979625578436 2.59979625578436 2.59979625578436 2.59979625578436 2.59979625578436 2.59979625578436 2.59979625578436 3.1066138352018 2.59979625578436 2.59979625578436 2.59979625578436 2.59979625578436 2.59979625578436 2.59979625578436 2.59979625578436 2.59979625578436 2.59979625578436 2.59979625578436 2.59979625578436 2.59979625578436 2.59979625578436 2.59979625578436 2.59979625578436 2.59979625578436 2.59979625578436 2.59979625578436 2.59979625578436 2.59979625578436 2.59979625578436 2.59979625578436 2.59979625578436 2.59979625578436 2.59979625578436 2.59979625578436 2.59979625578436 2.59979625578436 2.59979625578436 2.59979625578436 2.59979625578436 2.59979625578436 2.59979625578436 2.59979625578436 2.59979625578436 2.59979625578436 2.59979625578436 2.59979625578436 2.59979625578436 2.59979625578436 2.59979625578436 2.59979625578436 2.59979625578436 2.59979625578436 3.51082790168131 2.59979625578436 2.59979625578436 2.59979625578436 2.59979625578436 2.59979625578436 2.59979625578436 2.59979625578436 2.59979625578436 2.59979625578436 2.59979625578436 2.59979625578436 2.59979625578436 2.59979625578436 2.59979625578436 2.59979625578436 2.59979625578436 2.59979625578436 2.59979625578436 2.59979625578436 2.59979625578436 2.59979625578436 2.59979625578436 2.59979625578436 2.59979625578436 2.59979625578436 2.59979625578436 3.59423054881486 2.59979625578436 2.59979625578436 4.24742149674198 2.59979625578436 2.59979625578436 2.59979625578436 2.59979625578436 2.59979625578436 2.59979625578436 2.59979625578436 2.59979625578436 2.59979625578436 2.59979625578436 2.59979625578436 2.59979625578436 2.59979625578436 3.24163335600191 2.59979625578436 2.59979625578436 2.59979625578436 2.59979625578436 2.59979625578436 2.59979625578436 2.59979625578436 2.59979625578436 2.59979625578436 2.59979625578436 2.59979625578436 2.59979625578436 2.59979625578436 2.59979625578436 2.59979625578436 2.59979625578436 2.59979625578436 2.59979625578436 2.59979625578436 2.59979625578436 2.59979625578436 2.59979625578436 2.59979625578436 2.59979625578436 2.59979625578436 2.59979625578436 2.59979625578436 2.59979625578436 2.59979625578436 2.59979625578436 2.59979625578436 2.59979625578436 2.59979625578436 2.59979625578436 2.59979625578436 2.59979625578436 2.59979625578436 2.59979625578436 2.59979625578436 2.59979625578436 2.59979625578436 3.49126360448332 2.59979625578436 2.59979625578436 2.59979625578436 2.59979625578436 2.59979625578436 2.59979625578436 2.59979625578436 2.59979625578436 2.59979625578436 2.59979625578436 2.59979625578436 2.59979625578436 2.59979625578436 2.59979625578436 2.59979625578436 2.59979625578436 2.59979625578436 2.59979625578436 2.59979625578436 2.59979625578436 2.59979625578436 2.59979625578436 2.59979625578436 2.59979625578436 2.59979625578436 2.59979625578436 2.59979625578436 2.59979625578436 2.59979625578436 2.59979625578436 2.59979625578436 2.59979625578436 2.59979625578436 2.59979625578436 2.59979625578436 2.59979625578436 2.59979625578436 2.59979625578436 2.59979625578436 2.59979625578436 3.4661660206238 2.59979625578436
Manes.08G102400.v6.1 3.79581891214945 3.70064765159346 5.73721671384041 5.81195934411408 5.81073713884421 3.81365830725574 4.77236254780072 5.72107352979503 6.23491624898356 4.47340940067335 4.57390482484611 4.42634021840582 4.93990842682385 5.19733262938069 4.74449608891378 4.35337414043257 4.83990280129589 4.25595750004627 5.40868001795604 3.89014654444277 3.80048506553678 4.77447020724895 5.75206208888129 6.06054558968728 4.50675517204931 3.79014938861514 4.88713976309255 2.59979625578436 4.81928758069193 3.86361853876954 4.32541960922254 4.72435018432142 5.83741677991341 5.97403298977491 4.51161338167069 4.58275702264039 5.1920627677235 4.34873999181788 4.58550746470849 4.10080214228854 4.47931706141625 5.37448297464881 5.84902334324898 6.21575464588386 4.7347230250455 3.44390932706295 5.67425020981582 4.90840603608429 5.82845082900786 4.57319839656107 3.99885256554192 6.06099212313531 6.01667006870187 6.0947192852982 4.57226199483688 4.07562950090908 6.71197721456931 6.01254359167924 5.11773183253549 4.15475930425483 3.25634658216568 4.29168250082403 4.77648826028955 5.50880681331723 2.59979625578436 2.59979625578436 5.65697896612538 5.03344696906225 6.53121197981922 5.17562706729124 3.63534940362202 6.18056856391209 4.2218886686715 4.68113159220027 4.35439551718836 4.0857042864662 5.36125846160864 4.60423721605156 4.72259117367632 3.71815578759165 4.3096638976182 6.07023748829379 4.16063303172607 6.37848256198044 3.80444180087026 4.54125846216162 4.45799713000064 4.29261514069146 5.07557858543911 4.74019883598161 3.24973940342139 5.20284786113089 6.40990880897714 6.12330200782046 2.59979625578436 5.48851154939931 5.63883854362645 5.44244416679408 6.93434560927852 5.70158582023236 4.71444805408611 5.32720183519999 6.15253439990431 6.9550767417107 5.12862405186618 4.85879935017883 4.78288462650734 4.1203430502902 4.69977727334155 4.2670741884763 3.96557275266778 3.39370563949478 3.76412467045523 4.60404684305732 2.59979625578436 4.18967018362555 4.9878486699128 5.80641356366312 5.65768967133865 5.37647986112798 5.49001919560944 4.65623089890324 5.84548497663253 4.97851634131823 6.85762063370779 4.54460051929951 3.86157560799769 5.06258954548781 3.9016924230135 5.54984456555765 4.72757794446937 2.59979625578436 4.83543005707172 5.6264812744266 6.33952328706578 3.77697688341336 4.0977347290974 5.65394982392661 5.47218106449315 5.59952875052791 2.59979625578436 4.25379226952253 5.22789170641106 7.14669533800149 5.6597624687305 3.95542418569268 3.57130530482096 4.98652969207638 7.10936504024686 6.99041309310999 5.09151756381241 4.16736727768069 5.52949078989161 7.3875430238242 6.28357002053366 3.63773510845993 4.93483672155305 4.59106058904831 5.38431200943474 5.40361904632998 6.09226804105262 3.65998495327592 5.1523564098239 6.97433071367465 5.31010274540047 3.84272398019811 4.03481240626194 5.42896153645658 6.05100434830062 5.51878610559629 4.17073003022522 3.97452904696806 5.04670477852083 6.97386648304712 7.70240680072428 4.01811986290264 3.39302171797744 4.92314550585527 4.8637635122203 2.59979625578436 3.17616497868894 4.37168242905074 5.3934928397451 5.64711551677713 5.91623003159506 4.90656386457429 3.71588791228863 4.63750377469262 4.49608739508437 5.70699546863491 3.44756539621456 6.55859057435603 3.69550203293633 4.77605405351894 6.54301986283892 6.28413840547393 4.337354248113 3.77831734439766 6.69144580179357 6.39951642860965 6.86019563651404 5.78550413625636 3.71345399818543 5.0882151257197 6.15482558437296 6.53929920683933 4.83639241282868 3.6721575975959 4.9734815873513 6.06458399941847 6.31285110345349 5.14466541608704 3.73616914873223 5.36032258432976 5.26285669751907 7.34986913111753 5.26765653451435 3.3545076278657 6.06718951564663 5.21804172383837 7.42492408359846 3.98523502085316 3.38420121746441 5.39710259211655 6.70399213330246 7.24142842235826 7.38037177451922 2.59979625578436 5.87583798697903 6.06483929636451 6.93938004131503 3.96110181010506 3.74610372025746 5.39836653609501 6.24682828898591 7.05507968087766 4.96806266520832 4.46192457411975 5.33112569653463 6.19366633909734 6.2840478913779 5.34242845075068 5.59652453844107 5.85627827346124 6.75364420536256 7.06476743900995 5.32708713590157 3.64297008131791 6.15828378082082 5.8382234687371 5.98306864674864 4.30230445644883 4.2493057786798 5.90264498080532 5.96100510858007 5.79473513636053 5.07827029939679 3.18760828080912 4.38531084903347 6.05445699825712 5.44532019965033 3.92142265337815 3.76766519734335 5.07214623967107 5.05633814912518 4.76493426831002 4.02331979791633 4.82343661449974 6.54582142856683 5.77115877977988 6.08203815931302 4.29189536698613 4.17047180380263 5.79912498750144 4.95230374520038 6.76017936620149 3.85153930049987 6.23259248789457 5.67945566764647 6.40844847802016 6.63023774303513 6.76499680487545 5.27430423633777 5.10681569082225 4.98058201736877 6.58002683958439 7.66391453077813 5.55600045228609 5.29786049202808 4.80412959565841 6.16389422976336 6.78007209363277 5.0241104729437 4.38146257695649 5.44584809500747 6.45295694582434 7.61217677746675 4.75436582175864 4.81037205453548 5.07732211122241 5.48408254210768 5.74086748409877 3.9074884632975 3.79594636549562 4.84538449306836 6.15034399032163 6.45410187452428 4.72364874977141 4.18285928066392 4.45012131433073 5.71667901120371 6.78599252562579 4.26211515479734 4.94367145120753 5.89948637018656 5.90309700220489 7.55485009732373 4.7023371933689 5.64758326847771 5.51839105922954 6.84829921189459 7.76437545958362 5.24255903264768 5.07213697141661 5.35340361354046 6.19828696350345 7.17445260853782 5.37310101098109 5.70248144088105 7.08755686824396 5.89493603539892 5.92994553835924 7.17295988287586 4.25429971315118 6.11098115798882 6.75535457194744 7.20858009102161 4.77073843978038 2.59979625578436 5.85796457243514 5.31495005463904 6.83958341713669 5.58969469679882 2.59979625578436 5.43469415229378 6.39030273469176 6.60391919537542 5.35894109753876 4.00747722530152 5.76105601306947 5.81495807845074 6.1250064902387 4.12048276676236 4.03795126405488 6.06101146611271 6.30456864787725 5.51823138421788 4.07059953634987 5.96451837352749 7.21562304129602 7.19003656539721 8.34265530705948 5.36388331316983 3.44044597459969 5.53777258932971 5.94327567905666 6.84713456333614 5.21641112324706 4.71910263097058 5.31999375339366 5.78102793023879 6.28461425880768 5.44128353085793 4.77527492892284 5.3978050064467 4.18577573754437 6.36405002174007 6.15629758213225 4.71391340395437 4.4597410266447 6.04104095384443 5.62674619308573 4.74679198173226 4.75137910026311 4.09741551169217 4.3295888853896 5.27810732255236 5.80651581344492 4.84287821447147 4.60294023994107 7.16821174302635 5.53260901940399 5.93644722830672 5.21305027915354 4.93725767405103 6.98807466479471 6.26161173291647 6.27062908206014 4.60812862608366 3.72125575631646 3.99398587758253 4.5224403845822 5.87044800961367 4.59258013745058 3.7145258854749 5.56987912074091 5.03853133887887 7.11960713472286 5.25477805045791 4.31275261534614 4.58037118791772 6.59857670487002 7.05465124658932 6.75350647030771 4.15255087913359 5.93271009389321 6.77818293034008 7.01861854580087 5.77389168295692 3.88651700217446 4.84123428967278 5.46059105313178 5.96784376715688 4.94878337080208 4.74326918169778 4.32851858941101 6.55914117308456 7.65942649922352 4.79861557147135 5.81749691022084 5.60214157676302 6.57684996335756 7.92266326011177 5.83691323839856 3.79222420763822 5.67637819498606 6.30881376108652 7.4606220192927 4.94391619065897 3.73239061372913 6.2201613751976 5.71211871475351 7.33347838776698 4.45145817549436 5.23113898877979 5.98221485124674 7.06701438611927 5.6191931138472 4.44031529644625 5.10178301650778 5.66509623471959 7.41953291239171 8.37400547910215 4.5058606887965 5.22458643856208 5.24809807605094 6.80612910083605 6.89438139058318 5.025281239016 4.46409154789629 5.97043127383695 5.33375863677632 6.98515219263842 4.77925593147348 4.67227836650592 6.59524228142169 6.83316867299155 7.07136684439243 5.54647803372953 5.71513487435301 4.21915361101809 4.82135172969161 5.84474039503539 7.33184386461255 5.35118709370579 3.56963630029071 4.14061795982354 2.59979625578436 4.84019364420337 4.17496867243639 4.7856331500858 6.53932909478089 4.91748168036696 7.20335788854384 4.3471033629926 4.61933707281868 6.3811581025713 5.67558718924061 5.77888002445826 3.48331719498716 5.52068038784496 5.88419964938819 6.29955210149238 6.16947933933544 4.08602949628016 4.318343811833 6.17842415366108 6.44613493450852 5.48731550881753 6.69308615888537 4.0174031331555 2.59979625578436 3.84166202771678 6.12996535402187 6.19014068433607 4.00913108774672 4.22847096841924 4.49877845988911 5.85073742465617 4.2380593501779 4.84847800351542 4.657374070889 5.51604918843625 6.77395641791368 4.43001441737251 3.5792875926982 4.66557949285105 6.00465733186257 6.04904857919257 4.57413318198719 4.58814280976913 5.67696416470545 5.98403039277559 7.23050217447878 4.80435164159238 3.5589910470301 6.07644015264703 4.84233148174518 6.28596864699294 4.37513677180065 3.56316175631973 5.60854269674033 5.11246862790817 5.2686356453218 5.27953640566506 3.83474105676612 4.5000732280456 6.5073427395408 5.80903948839061 4.14475794596989 4.0826506391643 6.32332286030496 6.50743259608895 5.79794259230641 3.66140025771279 4.94107681681425 6.21063675184528 6.27370047648755 7.66843326305832 4.22619283430407 4.63794035180029 5.70312542935399 6.30462218916237 6.9646453478663 3.97414549722241 3.73083783830194 3.70691085949112 6.04506443393252 7.69668772247633 4.54388528810735 4.36196570826451 6.10357136165843 6.07770245569742 6.17164570880357 4.64836908235944 5.41378081290908 3.6259675130652 4.75460612771164 5.46362474357389 7.16130180408834 3.88534946764482 3.59848267571914 5.89822336901242 5.08300686615193 5.48857580284264 4.41231140610649 4.92955875856661 4.07673701690803 4.80453729158229 6.47087839396145 4.78299883139774 4.6512886659473 5.50765520920621 4.80902756973421 6.7919192221465 4.8083475505825 3.28089785406808 5.05743159302812 4.38842282619539 5.86608003119249 4.02726056418837 4.07013693899983 4.95312345051231 5.05428060443264 6.93537017687531 5.12427238915992 4.37718843670022 4.50086420101769 5.33749521832387 6.074334199958 3.80382251832949 4.6992480643737 4.77479476006232 6.75634680212621 5.38519653162789 4.08572846250385 3.96904596458225 4.92526494617198 5.5688395409875 7.32285429061095 5.16023659298614 4.31746049052481 5.31583332484831 5.35443632243376 6.45363919194887 3.89510128992313 4.35160983996017 2.59979625578436 4.83637132475197 6.13956664337991 5.45214537217677 5.90480350312902 5.29517685760925 3.47469189890208 6.70951900935267 5.69077442117174 4.11915002610035 2.59979625578436 4.74624062279918 4.43780699304006 5.72440515974775 5.68648396343942 7.15865364950297 6.54167291173843 6.9934336188808 4.79602505666491 4.28711904250441 5.63490274058531 6.25911551928993 6.75429820993073 4.31387006779032 4.04499965737973 5.52210549429849 5.2968557968566 6.1996992675606 4.39453903412628 4.07293100738411 4.52235131816447 4.35998141433503 6.81234223620087 4.3449948183877 4.34019960570895 5.13313202369283 5.31947102604052 6.41139473404931 4.24434165029672 4.17640684273032 2.59979625578436 4.24823066525548 7.95469544985433 3.83743576936294 5.02496380398442 5.23122658648676 4.5704073375943 6.21214874175386 5.7143130308863 3.78461529775044 4.21216443401481 4.40107395226135 6.6768889934215 5.87931965036938 5.23489583273596 4.43642341953254 4.73330774766831 6.405012537669 5.40722870250287 4.32451852776112 5.9788630155332 6.30331727207573 6.23104306526434 5.51739466865487 5.33185589456665 4.17812568688727 5.79637933564166 7.16583408668465 6.10891480176773 2.59979625578436 3.68852467857154 5.43284111539091 4.37693368311676 5.50035941480492 5.24242077670057 3.52129112065354 5.70479309333763 6.91319507717673 6.34942486372753 5.39064697527276 3.94552843496954 5.20562905569052 5.20967417926483 6.18311436484437 5.11275351195162 4.54521648216476 5.24733675815024 6.70192312449597 7.27679946979474 5.01035729891254 4.24449899561922 4.52783388498024 6.98227694634424 6.52406390396236 5.07588605902986 5.08350587541015 6.11125847120668 7.12661618718063 6.03826433567036 6.75373269583578 5.3788561135069 5.72439384731877 6.55321165800182 7.65395242420092 5.17746604835235 3.96853226365512 5.33698167627615 5.1726818085254 6.55903876991958 4.73614417237419 5.02947899768586 5.68306429242239 4.2567115563102 4.94333254599059 5.10430828061504 4.42062776523933 4.97883711772515 2.59979625578436 5.53905943178119 5.10001688958949 5.50303489183436 5.53687738930209 6.48171431299376 6.69215503654975 4.9188852210931 5.4719573667134 5.97661906239402 6.17343806605323 5.51449306200076 3.95677709554983 3.86937642451408 5.28578032092221 5.89866505135729 5.81889222830739 4.53117323164598 4.05243559892465 5.8947000236929 5.76765559336331 5.81652113980098 3.98240590987691 4.39625072574258
Manes.08G102500.v6.1 4.57361618838337 4.42826423694023 4.19197570708917 5.63194645214752 4.61505889098338 5.26577511553392 5.77253989156501 5.72107352979503 6.65353087706309 5.36620373340738 4.91443903224806 4.72742691796325 4.86022290993191 5.35960304776762 4.80019906932368 5.31117238306181 5.7500005050797 5.24297715705908 5.62606087877521 3.52689480351742 5.51678827383373 6.5050936726548 5.58446907529791 5.85152177370191 4.67415392566167 4.3590622695144 5.84102130106705 5.76108396327204 5.12983666350516 4.85971143077282 4.5283730152647 5.74713953190949 5.73450471935507 6.46208478309947 4.73068203848033 4.90704729312164 5.46822314051322 5.15672210021533 4.40028234882696 5.61609015620979 5.26200577424608 6.21906326896297 5.07015658347287 6.60628070333483 5.10210637171936 5.43637008034926 5.30921435681753 5.23131658408814 5.03733785562519 5.28364947037945 4.61397143423375 5.09384765783211 4.39318575983684 5.00845585210708 5.17223650721223 5.17004296525629 5.10091965252782 4.67199863459799 6.18236758904692 4.98327991155583 4.45581964901029 5.35530408235428 4.81765702982859 2.59979625578436 4.59946320079734 3.98944661928918 4.1428625820174 5.07987846411636 5.43495073187321 5.13970045822004 4.41016063936069 5.3219969194284 3.65679556095408 2.59979625578436 6.1775680108337 5.62304639731751 4.70349205159988 5.6445958855095 5.46122295837605 4.55973651642721 5.01022869921343 5.72368558885458 4.60214325663936 6.11411063036194 5.06236918897976 4.46182436032727 4.36862933646404 4.64317991614786 5.12042011730647 4.96976455941723 4.95220737491672 5.52016016370752 5.73116874471881 5.86871101417711 5.6713578930303 4.81203072924623 4.65918647802794 5.37029699662296 4.79011756763184 5.79364264698494 6.10815923414894 5.2989088996157 5.53729843356429 4.99118321952101 5.12862405186618 6.29950856568783 5.15204466475066 5.23728537315437 5.66139826141819 5.32059627423238 5.90157284184863 4.79400773017275 5.44049582182132 4.97810413389828 6.50626143573854 4.40903198082104 5.06403927264147 5.25361909162249 5.93921113936781 7.01130637294436 5.83362482158797 6.05184389021039 5.91773233427366 5.23234600409064 5.7957944367959 6.11146008869839 5.16182481360086 5.92569659942181 3.9016924230135 6.01828357594148 5.3058668623484 5.95393637747278 4.83543005707172 5.18839104616279 6.33952328706578 5.43502706851748 5.51887252879049 5.18595814974025 5.27628968871388 6.47144577780105 5.55163634610951 6.00758395946637 5.51742498722134 4.92278352753972 4.5943835237731 4.23320332718886 5.44729412538095 5.29442127250082 5.32676731455939 6.11378370169449 5.50422269843324 5.23945798084358 5.24905641158182 5.11489239061642 6.92162255208411 5.6828105519178 5.66471065917346 5.44918218936714 5.09913638653142 5.95483588095698 6.00646755478643 5.29076256002834 5.04223098212617 5.38851546640521 6.45351668999519 5.51124270118944 5.12670912108073 5.55857149518346 2.59979625578436 4.83188068850985 5.16469232143236 4.35781270588602 4.56254881716098 5.18664202663906 4.64735506476251 4.65912727125763 5.02715028378286 5.53291261484386 5.03419763193392 2.59979625578436 4.32916512585398 4.90082727058958 5.05132801989211 5.26690041931549 5.32249492606898 4.52215566809314 5.04135184214689 5.51538771769513 4.76299172366203 5.56064084799464 3.87188620843651 4.58923414322114 5.34206474065439 5.18281857979798 5.2059902636388 6.03890989350697 6.30189441047085 6.06942011136191 6.19895339752377 4.87944248630216 6.75657167595866 6.32802351533094 5.50691745657435 5.93083281109076 5.17879289931608 6.74139190654314 6.35658338796952 5.77339143252785 6.00810047565607 5.08027837233641 6.86720200604801 6.26076323682496 6.32133522333008 5.75981323979635 5.41392802434754 5.40221962067072 5.40275158340609 5.86202583779516 4.54549579850851 5.91864679380287 6.16793392876433 5.52945506787106 5.27517300903747 6.08549406962118 6.56042001295776 6.17880209014042 6.31010470239984 6.07879986472656 5.41775509638884 5.19402840972956 6.60768087161646 5.68462377483614 5.62310844619174 6.62791594822199 6.01597176390137 6.39579919074719 5.35131181331982 5.77132158873743 5.25286678900864 6.10223853683035 5.10323346534529 5.75370813015901 5.49451372915606 4.5324245749108 5.72313835236358 5.42729357467237 4.7087729367258 5.67594590707577 5.09491247569007 5.55610747139129 5.96341899601749 5.39306020231958 5.2336795059963 5.64900978785912 5.26983775808023 6.00573864008129 2.59979625578436 5.84295443180537 5.76706114536277 5.96592728442606 6.27477523968957 5.29884517414787 5.48729308351615 5.55586849916395 4.99445137876813 5.03980668710785 4.97378564951748 5.5635849396215 6.10568785824971 6.03005681552622 5.39918141641389 4.45580925641567 5.45486425738885 6.10159805819571 5.72148069622963 4.5244737211145 4.69390789329597 2.59979625578436 5.91192299569246 4.88222502395781 5.20179863554915 5.85468190435486 6.40562778843372 5.88352247901245 6.43119389336044 4.98557095180616 6.90809638008438 6.28835158860526 6.01995719085154 5.59261624398692 5.19908392417808 6.00198534236757 6.00014231420032 6.11358776810318 5.97496975409184 5.25353101916769 6.11151918720301 5.89442794840054 5.91177221201074 6.42188130896879 5.87238424281511 6.38197989872185 5.5228262128444 5.54309689567115 6.45986254392116 5.64103586496885 6.28776693469762 6.0112912114568 4.93058410737758 5.7196932907496 6.04678897287972 5.84950537420778 5.47814500679419 5.87027912070316 6.09634345540115 5.37863126045924 5.83350003822393 6.18798297892447 6.49895449948341 5.66408239768542 5.70488130659888 6.48532531354226 5.48977948633326 5.92206033656046 6.10403619043617 5.57026919608559 6.58274317322446 5.44610705258719 5.54356023380213 5.78274773848217 6.12410254688978 6.48240837845031 2.59979625578436 6.10247630831679 5.76211640371812 5.7763648351964 6.0670890859226 5.88823836767001 5.80385218603395 5.26137149063026 5.82146832839666 6.9932602575601 6.21629037516386 6.95987626313586 5.73063240137942 5.25267419680912 6.74755392317059 5.68906568744055 6.3653349775618 6.12324789225612 4.45801125212273 6.31166941012975 6.77615755962872 5.81138720354538 6.12401333419257 5.80546068603558 6.33422644717207 5.57140546867648 6.00557961754296 5.90281652429132 6.0867165661998 6.90527585006499 5.4045280536164 6.05784552023959 5.73173434255814 5.69573058734431 6.51100753097348 5.74326736713329 5.93325315034065 6.32691381923086 5.43409351431532 6.73313991440927 5.85699188999576 5.79425151855619 5.71798054537232 5.84171418230097 5.57493788711946 6.8657532074277 5.80442286487369 5.71628932568979 6.39839605713812 5.08137194805811 5.96006950124458 6.62625787822767 6.27316125029563 5.94086010861695 5.80982712442883 6.57251740222644 5.98005875009764 5.10467421920338 5.83018204544577 7.24525517345094 5.41793657417163 4.55720408687157 6.44246971040174 7.11355049853207 5.3215726056786 5.55205766196717 5.46370200907799 6.03296889235081 5.54449068187073 6.04096281907861 6.29657838756086 6.41739736680817 6.45552336721788 5.87870716504781 6.27107002133983 6.64742214505858 5.98178692459919 5.78360267690725 5.29246820410621 6.19383367989639 6.86737279628368 6.7376000543136 5.85423436860475 6.03335785919563 5.85634337601459 7.26757772826918 5.65821140461697 6.06482440894562 5.6265308634635 6.24518170286517 6.56884414813799 6.14498636499416 6.38420102495108 6.2504970628539 6.38167352242808 6.27608668422316 6.15387425220747 6.20137753548233 5.83834547788109 5.93187509948206 6.08616693488524 5.40158401428892 6.47791956230712 5.80860455281654 5.51835879788746 6.14793814374423 6.15293136739967 5.87482609510237 5.86113110471967 5.44960925295057 6.29524819809685 6.05886947250663 5.90539637660738 6.06162932470219 4.80184811350308 6.73822421956806 6.08700911194393 5.82568607633246 6.0149609621624 5.50921293347541 5.82419067430041 5.0441128247388 5.98170837213191 6.41156019576011 6.33718813718086 5.50101250051725 5.36812898230693 6.24859670866759 5.44911630249045 5.93699004385849 6.02903280355641 5.37699737293191 6.09313281846561 5.64940837360167 5.3007362613416 5.97195874387621 5.1431834687912 5.80633908718552 5.23374250663091 6.05331702060636 5.00930799017287 6.24829794106175 6.31874273314972 5.48290622114122 5.05424049081214 2.59979625578436 5.51540837422867 6.20243146126167 5.38760642865613 6.06070366926531 4.998504440563 7.14040412550254 5.14791766363136 5.98544472890556 2.59979625578436 5.60602227565614 7.11246062448552 5.29776411160662 5.3669371566378 6.26244217397331 5.72172893510697 6.00835920110154 5.83616602675993 6.12113992501482 5.96717048583817 5.70803568972342 6.69771063537235 7.31327576144336 6.67383963670521 6.24681130374923 6.13970630080181 6.06799126869845 6.08890036337202 5.02032295877988 5.82090712119274 5.10944508818509 6.20927302172592 5.47549836207863 5.51349008968748 5.50156003757292 6.0522709299005 6.10813441843878 5.76236195325687 6.06038250221934 6.06303849054349 5.86933341338358 6.46667602348567 6.3001118700977 5.96648334632063 6.19712310509499 6.00995666661699 6.69508453129617 5.7003070803544 5.96578189770914 6.67972134512868 5.60676788101631 6.36599362516863 6.60007406789112 5.12572135248387 5.99858956606398 5.08235802634809 5.93025377534639 6.17122034273395 5.34767096080957 5.84734758285914 5.63208054953335 6.52696725901187 6.32996423725258 5.53203687125221 5.87926590757515 5.60198516228341 6.30775293290334 5.96490170504907 5.35449539312466 6.51635958041791 4.78686439319127 6.48190169744912 5.71395915351607 5.76008392791083 6.01683343605701 5.04951375254967 5.54305410111043 4.48150388569802 4.29754465443972 5.90265817318775 5.60835352713628 6.5061188983244 5.32646820002719 5.42911428119912 5.43375959847531 4.75334150641192 6.62650837200861 5.4504793112908 5.8319228926628 5.01389636995763 4.8790230625278 5.66318053422611 6.38002126739367 4.2987232311431 4.9090476410255 5.89822336901242 5.72011101639493 5.25549209259524 5.99647351562272 5.09427843343045 4.49974384603744 4.85015507032385 6.52695131426967 5.15575413972492 5.18719230071068 4.69464347417724 4.60839645398651 5.04122098022328 5.41411010055572 4.84490982213826 4.569313792063 5.32156250258847 5.47907763912116 3.88623625463831 4.92373130069052 5.39147158548534 5.01682054449988 6.53900552829613 5.80311731909807 4.30304458500816 5.94497858378718 5.1471426167845 6.40167028977494 5.31573939093883 5.4597077415221 5.50239554050509 5.56471862912815 5.10504447911872 4.43689765150505 5.50576642209101 5.40015219415293 5.11340223561973 5.90989638588598 5.85124955593107 4.85611581667205 5.52445889707807 5.43916131538861 5.44285313125889 5.31958579581901 4.84741233254358 2.59979625578436 5.10806195404078 5.97595217401892 5.80342589541025 5.01269603992952 5.05915629965552 6.41355563676023 6.01781242187792 6.0609153165022 4.75336636520333 6.48924824687045 4.5630059322309 6.1098332710602 4.98574003949392 6.06470932424009 5.9146464907542 5.10096651016756 6.36947733813421 3.97552786464507 6.94489795059816 6.19973656497084 4.40711821045092 5.28187621041297 4.38838527305548 4.88795149474964 6.00118752129178 4.64471961542334 5.27687311386377 4.33162068150676 4.70160215994978 5.7165342384605 4.51762372511638 6.78672207555129 4.22806184159642 5.21891182667878 4.82546036546022 4.1958937901565 5.96918706222386 4.13296184932386 5.73823104711499 5.66832519039415 4.3886035672289 5.2310437681509 4.30351045899605 5.56332639007477 5.52347816383885 5.16244069700972 5.82545036296842 5.58664474340056 4.64790232663202 5.81999529454279 4.40107395226135 5.13113101574401 5.30176707174314 5.52486236559754 4.19196901603003 4.4184036263521 5.11122140458046 5.87349774117392 5.59270221954187 5.37014574971309 5.58728830292524 6.04551488553533 5.51739466865487 5.849197781535 5.43662193461157 5.59922037410244 5.399738658026 5.58199503896976 2.59979625578436 6.23989744814849 5.43284111539091 5.75956911546578 2.59979625578436 5.87457928678279 5.77999703643126 5.43573503942734 5.93292654160066 6.26306251436344 5.6085295802359 5.57377815715014 5.67917478320705 4.76769275044066 5.38424491740516 5.7765118892411 5.9511176724319 5.80593590416248 6.08550551940103 6.6280280894589 6.59590510366016 6.00380142859844 5.17723209555663 5.51616682800454 5.87118656197531 5.70120556121574 5.29031715045984 5.59054186747154 6.11748927252113 6.22007443082678 5.16370789973361 5.01915856386124 5.46852620719881 5.67549952128731 5.56795751754566 4.73235750404557 5.58792098587616 5.98787695589921 5.53228891480301 6.26614319971395 6.16231212745072 5.02947899768586 5.34593259264867 5.89039817258047 4.10445691151125 5.3195590470419 6.05772180546968 4.95140650900049 2.59979625578436 4.88234127353117 3.72442824282283 5.26288743589575 4.97389585432047 5.43187464177097 6.26868856502806 4.71116969615141 5.87692772302339 5.87205919141119 5.46252090644834 4.42042900114239 4.53837236828131 5.51227106738435 4.91730124093242 4.97805017736272 5.23279872230432 5.21311316348732 5.71026522746809 5.63740144198793 5.60306077694954 5.72558109331465 5.61224441488127 4.9769421629255
Manes.08G102600.v6.1 2.59979625578436 2.59979625578436 2.59979625578436 3.12519089239347 3.49576513406243 3.15536754223307 3.38466486369882 2.59979625578436 3.68641773527526 3.263295019147 2.59979625578436 3.36600946521298 3.32888032498958 2.59979625578436 2.59979625578436 3.1581819852139 3.13614105965968 2.59979625578436 4.06282315022221 2.59979625578436 2.59979625578436 2.59979625578436 3.13138655775315 3.46175834267099 2.59979625578436 2.59979625578436 4.13004080913633 2.59979625578436 3.45177722385841 2.59979625578436 2.59979625578436 3.2385184270877 2.59979625578436 3.19522409136653 2.59979625578436 3.16878379002956 3.56670918754148 2.59979625578436 2.59979625578436 3.15137780479602 3.48701286742929 3.04922317902088 3.18911703177846 4.20918139565387 3.19842031549437 2.59979625578436 2.59979625578436 2.59979625578436 3.51445194617031 2.59979625578436 3.11136424535262 2.59979625578436 3.50303880328295 3.06059267461742 2.59979625578436 2.59979625578436 3.82647792567349 2.59979625578436 3.70500796502859 3.14040437654277 2.59979625578436 3.13655648183482 2.59979625578436 2.59979625578436 3.15500955286225 2.59979625578436 2.59979625578436 2.59979625578436 3.4930121375438 3.14104836382465 2.59979625578436 3.03420175286161 2.59979625578436 2.59979625578436 2.59979625578436 3.28754744734438 3.85003373410979 2.59979625578436 3.57044147755019 2.59979625578436 2.59979625578436 3.9726884326862 2.59979625578436 3.47624966748319 2.59979625578436 2.59979625578436 3.69147458537688 2.59979625578436 3.5247063741118 3.55480044490993 2.59979625578436 3.53864938527956 2.59979625578436 3.30794006058808 2.59979625578436 3.40126091377021 2.59979625578436 3.02061995747434 2.59979625578436 3.4669581166417 2.59979625578436 2.59979625578436 3.31634635312898 2.59979625578436 2.59979625578436 2.59979625578436 3.06791173847519 2.59979625578436 2.59979625578436 2.59979625578436 2.59979625578436 2.59979625578436 3.05008182588941 2.59979625578436 2.59979625578436 2.59979625578436 2.59979625578436 3.30063053759635 3.40831739229295 3.42147577135509 2.59979625578436 2.59979625578436 3.09809346900321 2.59979625578436 3.21041768747788 2.59979625578436 3.3434653761842 3.80456736897007 2.59979625578436 3.37130380600997 2.59979625578436 2.59979625578436 2.59979625578436 3.56505178574322 4.45982622027543 3.2005024480778 2.59979625578436 3.27858906737281 2.59979625578436 3.82486460824723 2.59979625578436 3.00996798027269 3.51243713826058 2.59979625578436 3.31164659151673 2.59979625578436 2.59979625578436 2.59979625578436 2.59979625578436 2.59979625578436 3.18241641221583 3.41194443992594 3.09669850574795 3.10037248322062 2.59979625578436 2.59979625578436 2.59979625578436 2.59979625578436 2.59979625578436 3.11353869906184 2.59979625578436 3.04070355142447 3.35248609664756 3.07587858392687 3.39695909782473 3.33191960041971 2.59979625578436 3.53722900253047 2.59979625578436 3.60579276956614 3.73666685613292 2.59979625578436 3.50199777250438 2.59979625578436 2.59979625578436 3.06457845309048 2.59979625578436 3.32270141304433 3.08843871467039 2.59979625578436 3.00869623363141 3.04244381450743 3.33758649024277 3.15566167985817 3.75724959169815 2.59979625578436 3.71588791228863 3.37236691198058 2.59979625578436 3.55532333445709 3.29524616250881 2.59979625578436 2.59979625578436 2.59979625578436 2.95967134658604 3.65446411146874 3.09039111622633 3.13848911460483 3.32529133428012 3.01337418459523 3.58191338367461 3.32419446547007 2.59979625578436 3.36958725084717 2.59979625578436 3.82542006230712 2.59979625578436 2.59979625578436 3.2670926519256 2.59979625578436 3.90388365739631 3.11572183528983 2.59979625578436 3.08019605297528 2.59979625578436 3.17753729138824 2.59979625578436 2.59979625578436 2.59979625578436 3.20006221402401 3.87159317967938 2.59979625578436 2.59979625578436 3.38008103418363 3.2650180229635 3.39145816204378 2.59979625578436 2.59979625578436 2.59979625578436 2.59979625578436 3.20780008800332 3.25982382466975 2.59979625578436 2.59979625578436 2.59979625578436 3.12874083925188 3.24513221549303 3.19677433375722 3.19240955863012 3.37329820666967 3.69747997952202 3.42232468042162 2.59979625578436 2.59979625578436 2.59979625578436 3.96554473606679 3.57769357505133 3.21070493893527 3.62465870022392 3.06159220116022 3.35413872164702 2.59979625578436 2.59979625578436 3.92036524626451 2.59979625578436 3.32702834205485 2.59979625578436 2.59979625578436 3.53421281753572 2.59979625578436 3.68400765031026 3.15498124947046 2.59979625578436 3.59084932441133 3.27415149574588 3.48326144687435 3.06640245947418 3.17356662868593 3.13449354499906 2.59979625578436 3.22228357111191 3.29543486065326 2.59979625578436 3.33483351561316 2.59979625578436 3.63936309198249 2.59979625578436 2.59979625578436 2.59979625578436 3.05198833785288 2.59979625578436 2.59979625578436 3.71368014863504 2.59979625578436 3.73159039278313 2.59979625578436 4.46924249311215 2.59979625578436 2.59979625578436 2.59979625578436 2.59979625578436 3.79844177946721 2.59979625578436 2.59979625578436 2.59979625578436 3.03747957287136 4.57683443672913 2.59979625578436 2.59979625578436 2.59979625578436 2.59979625578436 3.12883395539949 3.53974293861542 2.59979625578436 3.16495280147876 2.59979625578436 3.78369508661944 3.73104172527703 3.47556618872314 2.59979625578436 2.59979625578436 3.79957896170151 3.43958436185532 2.59979625578436 2.59979625578436 2.59979625578436 3.4222802704751 2.59979625578436 2.59979625578436 2.59979625578436 2.59979625578436 3.34573460342168 2.59979625578436 3.11444189945037 3.08982373625139 3.26580903861444 3.57079195732032 2.59979625578436 2.59979625578436 2.59979625578436 2.59979625578436 3.53689864302089 2.59979625578436 2.59979625578436 3.25661411864085 3.14223713453464 2.59979625578436 2.59979625578436 2.59979625578436 3.44610527326197 3.36241783843061 2.59979625578436 2.59979625578436 2.59979625578436 3.85008500517609 2.59979625578436 3.45140772308329 3.06942971940629 2.59979625578436 3.25631718321301 2.59979625578436 3.3040166343606 2.59979625578436 2.59979625578436 2.59979625578436 3.43402610613476 2.59979625578436 2.59979625578436 2.59979625578436 3.55151856183859 2.59979625578436 3.78439908668882 2.59979625578436 3.19836810956745 3.03225364507438 2.59979625578436 3.73814861403534 3.31762165171637 3.15779812644779 3.93380540512647 2.59979625578436 3.49785141248313 2.59979625578436 2.59979625578436 2.59979625578436 2.59979625578436 2.59979625578436 2.59979625578436 2.59979625578436 3.09522200693535 2.59979625578436 2.59979625578436 2.59979625578436 3.11136320296335 3.29333401168874 2.59979625578436 2.59979625578436 3.33065454872683 2.59979625578436 3.12273955512324 4.22735679182724 2.59979625578436 3.86536555370485 2.59979625578436 2.59979625578436 2.59979625578436 2.59979625578436 2.96925739016971 2.59979625578436 3.72125575631646 2.59979625578436 2.59979625578436 4.22545807574208 2.59979625578436 2.59979625578436 3.35977791636333 2.59979625578436 3.32860106906141 3.11933717459368 2.59979625578436 3.27040979766199 2.59979625578436 3.94362191624918 3.04794204847268 2.59979625578436 3.30034534379421 2.59979625578436 4.18858767721428 2.59979625578436 2.59979625578436 2.59979625578436 2.59979625578436 3.9459970941976 2.59979625578436 2.59979625578436 2.59979625578436 3.20605869871251 2.59979625578436 4.12680445077746 2.59979625578436 2.59979625578436 2.59979625578436 3.89725386825431 2.59979625578436 2.59979625578436 2.59979625578436 2.59979625578436 3.81507478095943 2.59979625578436 2.59979625578436 3.10140652150073 2.59979625578436 3.36314563101168 3.19302232415317 2.59979625578436 3.31482471666852 2.59979625578436 3.78379361415949 2.59979625578436 2.59979625578436 2.59979625578436 2.59979625578436 2.59979625578436 2.59979625578436 2.59979625578436 2.59979625578436 3.12551148095829 3.76598262200036 2.59979625578436 2.59979625578436 2.59979625578436 2.59979625578436 3.02358893173204 2.59979625578436 2.59979625578436 2.59979625578436 2.59979625578436 2.59979625578436 2.59979625578436 3.17231317506197 2.59979625578436 2.59979625578436 3.01490231394773 2.59979625578436 2.59979625578436 2.59979625578436 3.36660907200873 2.59979625578436 3.68007324196726 2.59979625578436 2.59979625578436 3.04931507854715 2.59979625578436 3.37541245998031 2.59979625578436 2.59979625578436 2.59979625578436 2.59979625578436 3.52086051291967 2.59979625578436 2.59979625578436 3.30170228463906 2.59979625578436 3.76737684440914 3.14554511358825 2.59979625578436 2.59979625578436 2.59979625578436 2.59979625578436 2.59979625578436 3.32965303865418 2.59979625578436 3.11976522407249 4.11308864338442 3.50321857761277 2.59979625578436 3.44589270512451 2.59979625578436 3.58438721771286 2.59979625578436 3.32444621738729 2.59979625578436 3.11545540883735 3.13896247932804 2.59979625578436 2.59979625578436 3.48460042308814 2.59979625578436 3.22666753937026 2.59979625578436 3.09055428047105 3.13561726277176 2.59979625578436 3.1975645660093 2.59979625578436 2.59979625578436 2.59979625578436 2.59979625578436 2.59979625578436 2.59979625578436 2.59979625578436 2.59979625578436 3.08499272863383 3.79652443099544 2.59979625578436 3.23124158278061 2.59979625578436 2.59979625578436 2.59979625578436 2.59979625578436 2.59979625578436 3.7083712745103 2.59979625578436 3.98837142601176 2.59979625578436 2.59979625578436 3.73505933926542 3.10937730926642 3.27177532694313 2.59979625578436 3.83844866546774 3.61522162624845 3.0284462862932 3.95582042246182 3.2328387430116 2.59979625578436 3.13157995423547 3.00173983477685 5.0726799328725 2.59979625578436 2.59979625578436 3.35112322452084 3.04387460395187 3.53847686764951 3.09490341468928 2.59979625578436 2.59979625578436 3.32081634279933 2.59979625578436 4.32596008537443 2.59979625578436 2.59979625578436 2.59979625578436 2.59979625578436 4.51110840982021 2.59979625578436 2.59979625578436 2.59979625578436 2.59979625578436 3.67117148881194 3.46235777925282 2.59979625578436 3.10783858502086 2.59979625578436 2.59979625578436 2.59979625578436 3.28089785406808 3.42251220363524 2.59979625578436 4.11126577366617 2.59979625578436 3.22155548070353 3.27099546505006 2.59979625578436 4.88409526901305 2.59979625578436 2.59979625578436 3.60043099403342 3.12478781716686 4.51866310473423 2.59979625578436 2.59979625578436 3.13052693773863 3.72457378252218 3.54482528760931 2.59979625578436 3.23035530106182 3.53794707022842 2.59979625578436 3.83756148430802 2.59979625578436 2.59979625578436 2.59979625578436 3.05399940778521 3.66416623449122 3.14332354224269 2.59979625578436 2.59979625578436 3.0640794104873 2.59979625578436 3.62159293703543 2.59979625578436 3.448631920834 2.59979625578436 3.65620036502695 2.59979625578436 3.30409561387671 2.59979625578436 3.18330204680804 3.51082790168131 2.59979625578436 2.59979625578436 3.52311327369897 2.59979625578436 4.20011875794382 3.35469425889052 2.59979625578436 3.9701672858013 2.59979625578436 2.59979625578436 3.170552578228 3.64215591805989 3.21444532604007 2.59979625578436 4.34714222171934 2.59979625578436 3.10979399629646 3.85359159153006 3.09747954102011 4.33366349290683 2.59979625578436 2.59979625578436 3.26160885265144 2.59979625578436 2.59979625578436 2.59979625578436 2.59979625578436 2.59979625578436 2.59979625578436 4.10346133520006 2.59979625578436 3.15183655154252 2.59979625578436 3.0324307448167 2.59979625578436 3.03183288177952 2.59979625578436 2.59979625578436 3.62972932026475 3.14857604664619 3.34681157322541 2.59979625578436 2.59979625578436 2.59979625578436 2.59979625578436 2.59979625578436 2.59979625578436 2.59979625578436 3.77942781647629 3.31013988848557 4.99279611654107 2.59979625578436 2.59979625578436 3.56247340105491 2.59979625578436 3.66836007527516 2.59979625578436 3.23817512837546 2.59979625578436 2.59979625578436 2.59979625578436 2.59979625578436 2.59979625578436 2.59979625578436 2.59979625578436 3.73144554285709 3.17004009026973 2.59979625578436 2.59979625578436 2.59979625578436 3.12901589028519 3.059035661787 2.59979625578436 2.59979625578436 2.59979625578436 4.20404627355598 2.59979625578436 2.59979625578436 2.59979625578436 2.59979625578436 3.47394710612716 2.59979625578436 2.59979625578436 2.59979625578436 2.59979625578436 3.49126360448332 4.3805493214814 2.59979625578436 3.65393620300245 3.38629528969851 3.34205936974101 3.07369795760033 2.59979625578436 3.20476569301684 2.59979625578436 3.54924495500164 3.29759367244079 2.59979625578436 2.59979625578436 2.59979625578436 4.10445691151125 3.54449289306235 3.1359058019152 3.35830155079992 2.59979625578436 3.4309770644687 3.11287055727565 2.59979625578436 3.17452592349132 2.59979625578436 2.59979625578436 2.59979625578436 2.59979625578436 2.59979625578436 3.06320104111917 5.10615661695195 2.59979625578436 2.59979625578436 3.21951123834957 3.0292052725966 3.53635640865754 3.48597486151391 2.59979625578436 3.08270106822196 2.59979625578436 2.59979625578436 3.70772987377929 3.50472204862562
```
