## Supplementary Table 1 for "A population based expression atlas provides insights into disease resistance and other physiological traits in cassava (*Manihot esculenta* Crantz)" (part 198 of 405)

```
Manes.08G102700.v6.1 2.59979625578436 2.59979625578436 2.59979625578436 2.59979625578436 2.59979625578436 2.59979625578436 2.59979625578436 2.59979625578436 2.59979625578436 2.59979625578436 2.59979625578436 2.59979625578436 2.59979625578436 2.59979625578436 2.59979625578436 2.59979625578436 2.59979625578436 2.59979625578436 2.59979625578436 2.59979625578436 2.59979625578436 2.59979625578436 2.59979625578436 2.59979625578436 2.59979625578436 2.59979625578436 2.59979625578436 2.59979625578436 2.59979625578436 2.59979625578436 2.59979625578436 2.59979625578436 2.59979625578436 2.59979625578436 2.59979625578436 2.59979625578436 2.59979625578436 2.59979625578436 2.59979625578436 2.59979625578436 2.59979625578436 2.59979625578436 2.59979625578436 2.59979625578436 2.59979625578436 2.59979625578436 2.59979625578436 2.59979625578436 2.59979625578436 2.59979625578436 2.59979625578436 2.59979625578436 2.59979625578436 2.59979625578436 2.59979625578436 2.59979625578436 2.59979625578436 2.59979625578436 2.59979625578436 3.14040437654277 2.59979625578436 2.59979625578436 2.59979625578436 2.59979625578436 2.59979625578436 2.59979625578436 2.59979625578436 2.59979625578436 2.59979625578436 2.59979625578436 2.59979625578436 2.59979625578436 2.59979625578436 2.59979625578436 2.59979625578436 2.59979625578436 2.59979625578436 2.59979625578436 2.59979625578436 2.59979625578436 2.59979625578436 2.59979625578436 2.59979625578436 2.59979625578436 2.59979625578436 2.59979625578436 2.59979625578436 2.59979625578436 2.59979625578436 2.59979625578436 2.59979625578436 2.59979625578436 2.59979625578436 2.59979625578436 2.59979625578436 2.59979625578436 2.59979625578436 2.59979625578436 2.59979625578436 2.59979625578436 2.59979625578436 2.59979625578436 2.59979625578436 2.59979625578436 2.59979625578436 2.59979625578436 2.59979625578436 2.59979625578436 2.59979625578436 2.59979625578436 2.59979625578436 2.59979625578436 2.59979625578436 2.59979625578436 2.59979625578436 2.59979625578436 2.59979625578436 2.59979625578436 2.59979625578436 2.59979625578436 2.59979625578436 2.59979625578436 2.59979625578436 2.59979625578436 2.59979625578436 2.59979625578436 2.59979625578436 2.59979625578436 2.59979625578436 2.59979625578436 2.59979625578436 2.59979625578436 2.59979625578436 2.59979625578436 2.59979625578436 2.59979625578436 2.59979625578436 2.59979625578436 2.59979625578436 2.59979625578436 2.59979625578436 2.59979625578436 2.59979625578436 2.59979625578436 2.59979625578436 2.59979625578436 2.59979625578436 2.59979625578436 2.59979625578436 2.59979625578436 2.59979625578436 2.59979625578436 2.59979625578436 2.59979625578436 2.59979625578436 2.59979625578436 2.59979625578436 2.59979625578436 2.59979625578436 2.59979625578436 2.59979625578436 2.59979625578436 2.59979625578436 2.59979625578436 2.59979625578436 2.59979625578436 2.59979625578436 2.59979625578436 2.59979625578436 2.59979625578436 2.59979625578436 2.59979625578436 2.59979625578436 2.59979625578436 2.59979625578436 2.59979625578436 2.59979625578436 2.59979625578436 2.59979625578436 2.59979625578436 2.59979625578436 2.59979625578436 2.59979625578436 2.59979625578436 2.59979625578436 2.59979625578436 2.59979625578436 2.59979625578436 2.59979625578436 2.59979625578436 2.59979625578436 2.59979625578436 2.59979625578436 2.59979625578436 2.59979625578436 3.00601590298794 2.59979625578436 2.59979625578436 2.59979625578436 2.59979625578436 2.59979625578436 2.59979625578436 2.59979625578436 2.59979625578436 2.59979625578436 2.59979625578436 2.59979625578436 2.59979625578436 2.59979625578436 2.59979625578436 2.59979625578436 2.59979625578436 2.59979625578436 2.59979625578436 2.59979625578436 2.59979625578436 2.59979625578436 2.59979625578436 2.59979625578436 2.59979625578436 2.59979625578436 2.59979625578436 2.59979625578436 2.59979625578436 2.59979625578436 2.59979625578436 2.59979625578436 2.59979625578436 2.59979625578436 2.59979625578436 2.59979625578436 2.59979625578436 2.59979625578436 2.59979625578436 2.59979625578436 3.12874083925188 2.59979625578436 2.59979625578436 2.59979625578436 2.59979625578436 2.59979625578436 2.59979625578436 2.59979625578436 2.59979625578436 2.59979625578436 2.59979625578436 2.59979625578436 2.59979625578436 2.59979625578436 2.59979625578436 2.59979625578436 2.59979625578436 2.59979625578436 2.59979625578436 2.59979625578436 2.59979625578436 2.59979625578436 2.59979625578436 2.59979625578436 2.59979625578436 2.59979625578436 2.59979625578436 2.59979625578436 2.59979625578436 2.59979625578436 2.59979625578436 2.59979625578436 2.59979625578436 2.59979625578436 2.59979625578436 2.59979625578436 2.59979625578436 2.59979625578436 2.59979625578436 2.59979625578436 2.59979625578436 2.59979625578436 2.59979625578436 2.59979625578436 2.59979625578436 2.59979625578436 2.59979625578436 2.59979625578436 2.59979625578436 2.59979625578436 2.59979625578436 2.59979625578436 2.59979625578436 2.59979625578436 3.53456210212037 2.59979625578436 2.59979625578436 2.59979625578436 2.59979625578436 2.59979625578436 2.59979625578436 2.59979625578436 2.59979625578436 2.59979625578436 2.59979625578436 2.59979625578436 2.59979625578436 2.59979625578436 2.59979625578436 2.59979625578436 2.59979625578436 2.59979625578436 2.59979625578436 2.59979625578436 2.59979625578436 2.59979625578436 2.59979625578436 3.02411260142883 3.19442034293909 2.59979625578436 2.59979625578436 3.18526268121318 3.20827003153473 2.59979625578436 2.59979625578436 2.59979625578436 2.59979625578436 3.17865863106762 2.59979625578436 2.59979625578436 2.59979625578436 2.59979625578436 2.59979625578436 2.59979625578436 2.59979625578436 2.59979625578436 2.59979625578436 2.59979625578436 2.59979625578436 2.59979625578436 2.59979625578436 2.59979625578436 2.59979625578436 2.59979625578436 2.59979625578436 2.59979625578436 2.59979625578436 2.59979625578436 2.59979625578436 2.59979625578436 2.59979625578436 2.59979625578436 2.59979625578436 2.59979625578436 2.59979625578436 2.59979625578436 2.59979625578436 2.59979625578436 2.59979625578436 2.59979625578436 2.59979625578436 2.59979625578436 2.59979625578436 2.59979625578436 2.59979625578436 2.59979625578436 2.59979625578436 2.59979625578436 2.59979625578436 2.59979625578436 2.59979625578436 2.59979625578436 2.59979625578436 2.59979625578436 2.59979625578436 3.03313128025029 2.59979625578436 2.59979625578436 2.59979625578436 2.59979625578436 2.59979625578436 2.59979625578436 2.59979625578436 2.59979625578436 2.59979625578436 2.59979625578436 2.59979625578436 2.59979625578436 2.59979625578436 2.59979625578436 2.59979625578436 2.59979625578436 2.59979625578436 3.07415123844217 2.59979625578436 2.59979625578436 2.59979625578436 2.59979625578436 2.59979625578436 2.59979625578436 2.59979625578436 2.59979625578436 2.59979625578436 2.59979625578436 2.59979625578436 3.08059389465736 2.59979625578436 2.59979625578436 2.59979625578436 2.59979625578436 2.59979625578436 2.59979625578436 2.59979625578436 2.59979625578436 2.59979625578436 2.59979625578436 2.59979625578436 2.59979625578436 3.04794204847268 2.59979625578436 2.59979625578436 2.59979625578436 2.59979625578436 2.59979625578436 2.59979625578436 2.59979625578436 2.59979625578436 2.59979625578436 2.59979625578436 2.59979625578436 2.59979625578436 2.59979625578436 2.59979625578436 2.59979625578436 2.59979625578436 2.59979625578436 2.59979625578436 2.59979625578436 2.59979625578436 2.59979625578436 2.59979625578436 2.59979625578436 2.59979625578436 2.59979625578436 2.59979625578436 2.59979625578436 2.59979625578436 2.59979625578436 2.59979625578436 2.59979625578436 2.59979625578436 2.59979625578436 2.59979625578436 2.59979625578436 2.59979625578436 2.59979625578436 3.07306420648377 3.82410692028373 2.59979625578436 2.59979625578436 2.59979625578436 2.59979625578436 2.59979625578436 2.59979625578436 2.59979625578436 2.59979625578436 2.59979625578436 2.59979625578436 2.59979625578436 2.59979625578436 2.59979625578436 2.59979625578436 2.59979625578436 3.41079602512175 2.59979625578436 2.59979625578436 2.59979625578436 2.59979625578436 2.59979625578436 2.59979625578436 2.59979625578436 2.59979625578436 2.59979625578436 3.04937180421191 2.59979625578436 2.59979625578436 2.59979625578436 2.59979625578436 3.15150067151979 2.59979625578436 2.59979625578436 2.59979625578436 2.59979625578436 2.59979625578436 2.59979625578436 2.59979625578436 2.59979625578436 2.59979625578436 3.13327665589051 2.59979625578436 2.59979625578436 2.59979625578436 2.59979625578436 2.59979625578436 2.59979625578436 2.59979625578436 3.17435855558807 2.59979625578436 2.59979625578436 2.59979625578436 2.59979625578436 2.59979625578436 2.59979625578436 2.59979625578436 2.59979625578436 2.59979625578436 2.59979625578436 2.59979625578436 2.59979625578436 2.59979625578436 2.59979625578436 2.59979625578436 3.09168813019347 2.59979625578436 2.59979625578436 2.59979625578436 2.59979625578436 3.03997188674666 2.59979625578436 2.59979625578436 2.59979625578436 2.59979625578436 2.59979625578436 3.30442840010922 2.59979625578436 2.59979625578436 2.59979625578436 2.59979625578436 2.59979625578436 2.59979625578436 2.59979625578436 3.33689537073237 2.59979625578436 2.59979625578436 2.59979625578436 2.59979625578436 2.59979625578436 2.59979625578436 3.14192697751166 2.59979625578436 2.59979625578436 2.59979625578436 2.59979625578436 2.59979625578436 2.59979625578436 2.59979625578436 2.59979625578436 2.59979625578436 2.59979625578436 2.59979625578436 2.59979625578436 2.59979625578436 2.59979625578436 2.59979625578436 2.59979625578436 3.21960951687133 2.59979625578436 2.59979625578436 2.59979625578436 2.59979625578436 2.59979625578436 2.59979625578436 2.59979625578436 2.59979625578436 3.20566299976803 2.59979625578436 2.59979625578436 2.59979625578436 2.59979625578436 3.12724282625815 2.59979625578436 2.59979625578436 2.59979625578436 2.59979625578436 2.59979625578436 2.59979625578436 2.59979625578436 2.59979625578436 2.59979625578436 2.59979625578436 2.59979625578436 2.59979625578436 2.59979625578436 3.04710913781508 2.59979625578436 2.59979625578436 2.59979625578436 2.59979625578436 2.59979625578436 2.59979625578436 2.59979625578436 2.59979625578436 2.59979625578436 2.59979625578436 3.3217847703779 2.59979625578436 2.59979625578436 3.13052693773863 2.59979625578436 3.15184207342633 2.59979625578436 2.59979625578436 2.59979625578436 2.59979625578436 3.23274696978057 2.59979625578436 2.59979625578436 2.59979625578436 2.59979625578436 2.59979625578436 2.59979625578436 2.59979625578436 2.59979625578436 2.59979625578436 2.59979625578436 2.59979625578436 2.59979625578436 2.59979625578436 2.59979625578436 2.59979625578436 2.59979625578436 2.59979625578436 2.59979625578436 2.59979625578436 2.59979625578436 2.59979625578436 2.59979625578436 2.59979625578436 2.59979625578436 2.59979625578436 2.59979625578436 2.59979625578436 2.59979625578436 2.59979625578436 2.59979625578436 2.59979625578436 2.59979625578436 2.59979625578436 2.59979625578436 3.34910464508202 2.59979625578436 2.59979625578436 2.59979625578436 2.59979625578436 3.41195457515195 2.59979625578436 2.59979625578436 2.59979625578436 2.59979625578436 2.59979625578436 2.59979625578436 2.59979625578436 2.59979625578436 2.59979625578436 2.59979625578436 2.59979625578436 2.59979625578436 2.59979625578436 2.59979625578436 2.59979625578436 3.63938602855538 2.59979625578436 2.59979625578436 2.59979625578436 2.59979625578436 2.59979625578436 2.59979625578436 2.59979625578436 2.59979625578436 2.59979625578436 2.59979625578436 2.59979625578436 2.59979625578436 2.59979625578436 2.59979625578436 3.15454793880454 2.59979625578436 2.59979625578436 2.59979625578436 2.59979625578436 2.59979625578436 2.59979625578436 2.59979625578436 2.59979625578436 2.59979625578436 2.59979625578436 3.5405384840355 2.59979625578436 2.59979625578436 2.59979625578436 2.59979625578436 2.59979625578436 2.59979625578436 2.59979625578436 2.59979625578436 3.12901589028519 2.59979625578436 2.59979625578436 2.59979625578436 2.59979625578436 2.59979625578436 2.59979625578436 2.59979625578436 2.59979625578436 2.59979625578436 3.47394710612716 2.59979625578436 2.59979625578436 2.59979625578436 2.59979625578436 2.59979625578436 3.1677776264212 2.59979625578436 2.59979625578436 2.59979625578436 2.59979625578436 2.59979625578436 2.59979625578436 3.20476569301684 2.59979625578436 2.59979625578436 2.59979625578436 2.59979625578436 2.59979625578436 2.59979625578436 2.59979625578436 2.59979625578436 2.59979625578436 2.59979625578436 2.59979625578436 2.59979625578436 2.59979625578436 2.59979625578436 2.59979625578436 2.59979625578436 3.4528299964533 2.59979625578436 2.59979625578436 2.59979625578436 2.59979625578436 2.59979625578436 2.59979625578436 2.59979625578436 3.03967187552959 3.0292052725966 3.53635640865754 2.59979625578436 2.59979625578436 2.59979625578436 2.59979625578436 3.08078529881836 2.59979625578436 3.34260516870939
Manes.08G102800.v6.1 4.08931129459723 4.12294770149171 4.19197570708917 4.92721649098937 3.2383473822611 4.81297728375059 3.69688139237258 5.72107352979503 3.98248337933614 3.53020872524022 5.72633538762311 4.24303092461498 5.42275968896908 4.67826395459256 3.67292777971638 4.6661074262917 4.69844709182238 2.59979625578436 4.96861339310017 4.15669568736146 3.46069714102254 4.84335925108636 4.20609378731523 5.15428945903391 3.36517982117798 4.89783290464758 4.3669146105161 7.07386208547314 6.38371790527209 3.50726921022951 4.08082635425553 5.37262365748727 4.87505934534338 5.79308878139537 2.59979625578436 3.84165578906164 4.57094358043854 5.48606517997945 4.6688296873336 4.01109846268407 4.20225093131504 5.0949950295189 4.10118130581149 4.52794582638383 3.44051830746251 3.77766567635179 4.66279150503492 6.78370925869836 4.78593495868096 2.59979625578436 3.47693513194931 4.94607665994656 4.51002705003182 5.00845585210708 3.30273000440967 3.28257618553174 3.91863515612942 4.29300832683271 6.68161771137545 3.14040437654277 3.88167187948534 3.65578745514055 4.44431378888064 2.59979625578436 3.15500955286225 3.78646219893462 3.95083410359466 4.82973749913349 6.25574585702722 3.36088296270151 3.45118233955962 5.8720370402834 5.16036710148683 5.8166066397783 2.59979625578436 5.4918938709858 4.96021735405087 5.53064133682408 5.68075166474503 2.59979625578436 3.44184362766157 5.96388625353642 6.72189030117815 5.63911936879671 2.59979625578436 5.28441567091469 3.92217091087391 5.06449681145353 3.94591027918717 3.03309729085306 4.52618719680003 5.30593003176139 5.83356808700761 5.9234230753417 2.59979625578436 6.99958981551649 4.59882786329015 3.82920951805923 4.8766396405872 6.72021105238491 2.59979625578436 5.11566951207597 3.47304370785199 5.32588938150725 5.12862405186618 3.32834234306411 5.304634129991 4.29263107703739 5.43830888520261 2.59979625578436 3.45516001602998 4.29779849971509 4.90438261899039 5.16061923839407 5.67228931414433 2.59979625578436 4.04861984741434 3.69253179012581 4.72052142870241 3.42147577135509 3.76903956309953 4.60317914207442 4.30446576274559 4.47404478420132 4.996190419677 3.25674191122001 4.04275430652555 4.65669705187801 6.58847431053689 4.00429153483328 2.59979625578436 2.59979625578436 3.61472060837542 4.21701356221684 7.43994747590944 3.2005024480778 3.68169216283373 4.13322265571877 6.04299494912141 5.0981054624758 5.00673165546092 4.51402825218282 4.24516889421789 4.68221721469663 5.31527462798214 3.09448431999199 4.30603269337491 5.19932034364019 6.29852792065519 2.59979625578436 2.59979625578436 5.20024572681378 4.1091360952405 5.96345146430969 5.00255926748439 5.7196389434564 5.58868209696174 3.2043609590842 5.09913638653142 5.80079251624804 3.85466741170225 4.0108929645046 4.28724935013667 4.84977697013195 3.16701331005524 4.10094185763178 4.03481240626194 4.57508667512525 2.59979625578436 5.59062011947197 3.73666685613292 4.29061524656548 3.75268355076772 4.65631728929943 5.17482647300398 3.5178190463899 2.59979625578436 4.15658658115222 4.8637635122203 2.59979625578436 2.59979625578436 4.68061816413026 4.62508840467152 5.26690041931549 3.88584882300178 3.13068999412181 4.38168438001584 4.35135958134368 4.60962150433625 6.20857017942936 3.29524616250881 5.11446539180978 3.85561168854164 4.45325199038882 5.37756931984194 6.4854926100515 3.44163721637544 3.35732401866502 4.57853223194228 3.87063900250767 3.96426791580462 3.11468408518749 4.04826925530246 5.50723909032399 4.81147924616411 3.61010806293255 3.41151332783018 3.6721575975959 4.57171036762604 5.08027837233641 3.77367409578493 5.14466541608704 4.17007092440641 4.79494180876102 5.93652806892577 5.21899524430465 4.25308974748042 3.97520418003889 2.59979625578436 5.28019695868458 4.91477291215164 3.27218266265049 4.02656746264684 4.36732920939113 5.27514574498046 6.4667074284275 4.31843382324052 4.22027045302236 2.59979625578436 4.96152735329564 4.41467451740912 5.46647945612031 3.49674835093757 5.12799473123998 4.60475170666954 4.04329959410607 3.38697297193438 9.018146868334 6.97655004000172 9.01934733546799 9.00912019205426 5.80748942892087 8.05848644559223 7.83865878792809 5.66364145973627 8.22246958069594 6.77084193096764 8.32118085827187 7.37345921429789 7.2014701267127 9.30512412573879 7.30971907777584 8.82139742033531 6.54516351409603 7.48723362083457 9.88897593827398 7.41906365288005 7.41854428859776 7.20869736939972 4.66556100766686 9.24426558779469 5.78351032723082 7.67860309468408 8.66078295959097 7.00569985875526 9.75385413880842 7.79706386680317 4.8743240005001 4.2147096583238 6.44959328440315 5.39918141641389 6.6967275199921 8.78107767233765 7.8793799941895 7.00835089303156 7.90705595153522 5.42078847977648 7.11875257968409 3.79793381884116 5.02737043647536 5.2877295952892 4.96271018990143 3.71368014863504 3.30150379084556 7.30505277249035 6.31575494381455 3.92141333578715 3.56237904458978 4.42815952842991 4.52649046610925 4.25260010426066 3.94869021554797 3.70667846718073 4.89511281397305 4.20256797602145 4.05882051330767 5.32121683038982 3.67528607409489 5.1037421056283 3.96708738574438 4.00238680465379 3.75804226531246 3.27020841900006 3.45735620413597 3.94387159233475 5.35535907297083 6.88262834840598 3.85705474077245 4.28151003794963 6.10154609194802 5.65825668898224 4.9284767070082 3.96110499299225 2.59979625578436 5.10996224891689 4.18232295026918 4.86185894600844 3.63892444229326 4.00790902779624 4.45645018623773 6.45885363657087 4.33996055688758 3.41312046559163 3.613567268597 3.08982373625139 5.1462563470216 4.44935965213155 3.67304820873733 5.64106033954727 5.62317574770442 7.12143535364351 4.83255285312567 2.59979625578436 4.76971078940399 4.45649786264518 4.94849961716642 5.25693085061312 3.3839879457408 3.88328750845331 4.50249959460932 5.24907205394158 4.54807081784639 3.13261469345293 4.02754722630839 4.92082762114327 5.77997694622582 4.7383549840577 3.72640000002685 4.37577599104304 5.03176724812913 3.88328421512736 4.04709136331091 3.55707684656612 3.9210256877759 4.93713573728929 6.03892396776239 5.38441979327806 4.00720091010179 4.2581486092564 5.49318839085917 5.26248328796197 4.64756296479655 3.22380152582246 3.77295398980866 4.19799135644124 5.34610486494414 5.78588930986431 3.99526236440819 4.11702790825811 4.1237901749617 5.89350155153372 4.50010161874625 3.3738486396907 3.09519307076167 5.8968989423651 6.27578173243891 5.12073897745268 4.08261239749875 2.59979625578436 5.6121313923064 6.17038817127285 6.05754240657481 4.06685169034419 3.7212483429046 5.70375116928407 7.80148446271615 6.54762825843617 6.17005632002673 3.26768129077464 6.29445483253628 5.95625368732832 2.59979625578436 7.65803329990643 5.83052440245622 4.18314732668675 6.33513874419303 5.3892059475746 3.89192765722892 2.59979625578436 5.81769944355154 5.64743079415599 7.49257935129284 3.77807859896217 2.59979625578436 3.9495082912954 4.55268857491704 6.08660843788452 3.32860106906141 3.62292636951278 6.11233901736644 4.58037118791772 4.99716473128795 4.02966232232777 3.90470660337683 4.98023550483794 5.19496045285805 5.83795252891673 2.59979625578436 3.86777619171094 6.45405219120235 5.85372233080047 6.29320449701959 6.62541608998708 3.55429179112453 5.21967905773339 5.81693563468455 4.48774301984709 6.40693707780457 5.10728859230801 5.09963763720545 5.67059988973101 6.27957768010876 4.47698167181995 2.59979625578436 3.96474163586061 4.15495975836473 5.72753665968503 4.1961980985644 3.76564883305679 3.73239061372913 4.31473461025581 5.71211871475351 4.37698290587156 3.43303792983199 4.47308998481192 5.2283150339638 4.28048370887181 5.65099790824875 3.94233965432729 4.11441899852527 4.8691876634678 6.46042416378532 4.37728954412166 3.60331710313577 4.7464793473982 5.64622377625707 5.58446669978779 6.21628165770169 3.26388014084464 5.144242962 5.16299333937178 6.98968201756229 4.63643546210077 2.59979625578436 4.02789705746183 5.41697804240404 4.33798600542593 5.19922127451489 3.41079602512175 5.5435125970778 4.90514754377475 4.77614119986643 4.5342793392715 5.9428653610009 3.37519338652555 3.86603275622437 4.08507041944101 5.95761815188028 4.74279838105192 2.59979625578436 4.16844089843428 5.14614874828081 6.01021377650025 3.37541245998031 2.59979625578436 2.59979625578436 2.59979625578436 5.26413049332113 5.03238969886925 3.32485930650937 5.3669371566378 6.02179183142766 3.84381676393557 7.78605626781962 5.00207103668011 5.11680698318396 3.93700272166436 4.74069382252274 8.88914227789083 2.59979625578436 5.05333289286512 3.40715420382606 4.98456925063934 9.31253636932778 5.01207283058708 4.18169055610886 3.91122640800038 5.17319724107347 6.72367106556445 2.59979625578436 5.20548697884551 4.25570457569998 4.47316518579083 4.54857627572513 3.66043172394382 4.89532612589868 4.38934841552105 6.20025624712673 4.61945725433758 2.59979625578436 4.15840509476992 4.41974998799652 4.76917963527482 6.72428419289101 3.80834713963737 6.2922559388864 4.69790833442528 5.76515506525055 4.57648214603337 3.61372050619766 4.21403476247561 4.3669221623173 5.88902117908107 6.10848736061174 3.18881389019315 3.67704188197736 3.94461003079951 4.71664350130044 4.036607677163 3.20753853820288 4.88333859247354 5.166294245806 4.65676015342749 5.70395558136848 3.22180690923061 4.89181986444786 5.52668317954766 4.07181050431524 8.96042955972059 2.59979625578436 4.90179699403899 5.20728301276662 4.55449504440304 6.83378075810389 3.48815169625104 5.00685864880387 6.95750217065464 4.60579029938155 5.0726799328725 3.98727565610286 4.06582935493575 6.55660285120107 5.40340701142422 5.07146061167586 2.59979625578436 4.33925168448929 4.39498629146805 4.91802024362195 6.42188303044858 5.17224340719292 3.6604689730663 4.62906743223544 6.24443676743365 5.4990735600822 3.34167827884767 3.45229135332417 4.97267179469575 6.17460324419665 5.59110563682283 5.533775656182 3.64876012622529 5.03128442933075 4.73865592735794 5.79555921918863 4.20524691174011 4.35392735559204 5.22071864967778 4.86240620213965 6.06163849055247 4.29405333262968 3.52399980726882 4.67530021486359 4.66511061544718 5.16081108809174 3.27005780046848 2.59979625578436 4.5760298800761 6.4013822604724 5.6773937786011 3.61072093684214 4.09899535301805 4.0383893101787 4.6289682227273 4.64676654271707 5.18063949205826 2.59979625578436 3.83308018553565 6.01470083162601 4.76893832525406 3.83756148430802 3.3197901182369 4.85611581667205 5.57873446388939 6.07284831920015 7.44422065056329 3.53056413452946 5.25058062907646 5.45667075841334 6.72972562275928 7.86812663837815 4.01749385760493 7.09522781002907 3.95557659281107 5.78475034502436 7.8204789257808 3.47486106856339 5.49840183460247 5.21631662540804 5.22011355993043 4.13118453176859 2.59979625578436 6.02260511629909 3.72155046908345 5.23804431174278 5.23130807420361 4.06331070046321 5.28639394104564 4.72519788473245 4.40711821045092 5.82088375856872 4.58817124990473 5.35642828054603 4.72079561862124 5.17951015349496 5.45608047928225 3.95318370538038 5.3604497080153 4.7246073309195 5.50971582752274 3.41195457515195 6.21973846685757 5.11621008380981 3.52788263827347 6.16045724709335 5.95235319087337 3.25006177786541 3.41695097319566 2.59979625578436 6.66763642509595 3.49341508298152 3.62019525175736 5.59092247454826 6.55898984226954 5.35346931884731 4.99119495850978 5.22621795847103 2.59979625578436 4.69876094172759 5.73696334531433 5.76834406960226 4.3422564319565 3.61939971904066 5.19505243567724 5.17437166987439 4.80535017256589 5.12935100196177 3.08638207118581 4.7331957774367 6.08498406628298 5.11075784156007 3.37964665561139 3.77818253122674 4.53740650345532 5.34440420251538 5.02282797816458 4.23867587591997 6.67805217387276 4.40957579783357 2.59979625578436 8.12843599177936 6.314152850383 3.14928056722215 4.02325558256586 5.26016097678611 6.37491156382074 6.62773361190382 3.84427316502624 5.07496881439487 4.57660686134531 5.0604398450194 6.06270233431064 4.38516601556764 4.14812274948282 5.03969586030573 4.35665641725013 5.9869436903682 4.00254751954432 6.29100620087806 5.4256195233911 4.89108383500451 6.71011823422958 3.23503948447659 6.21530938607837 5.48135470616847 4.20872273543896 4.69115099771096 3.83955901297806 3.68182989929518 6.88725472747253 6.06557177918198 5.75740641519315 3.07369795760033 4.11721293625924 3.63309973265521 6.21017133636881 4.59780353005162 7.0269825100665 6.62054868960684 4.53349783665393 8.4409651673508 6.67151037535242 4.10147417384139 4.64687085375687 8.21249976238103 5.61088024143791 9.57732675447089 5.91476850318706 4.85848090491461 6.02627067396588 5.02179893952096 4.82165861889825 3.34591117683446 5.30581816093841 3.66929908841205 5.20926434991343 4.19994745043866 2.59979625578436 4.3453188542655 5.02578403299765 5.23489209510592 5.94947256732836 3.32706199532729 4.05243559892465 6.36263687173964 5.74529063217774 5.91843044613712 3.10496040724535 3.9545389191392
Manes.08G102900.v6.1 4.83163011852923 4.12294770149171 4.56261035307783 4.70953819009101 3.37876105695794 3.81365830725574 4.35331225138025 5.53657469664914 4.40632380015334 3.73003826736833 4.88410264477067 4.24303092461498 6.27197183829946 2.59979625578436 3.41879698969261 5.00579116622254 4.48186500975861 3.80123086013542 4.83187038555503 2.59979625578436 5.28443967054753 3.71802382302551 7.72605069087051 4.47047438143267 3.36517982117798 5.3857610011222 5.32949881086164 5.09104389732829 4.81928758069193 3.34471773959398 5.28767651610447 3.6890929521727 6.08696293309693 5.13617398640887 3.36735576210244 5.81676767816741 4.50824471702389 4.25865185387803 5.19416411713159 4.84732351476912 4.70559864717939 4.90070192439473 4.76461258724125 3.76574463858324 3.19842031549437 4.68012552580513 5.02456220397764 6.04940438544919 4.47427561241901 3.53623203608649 4.51340644366357 4.97695982579704 4.93357002818593 4.56493412383359 3.30273000440967 5.05086839134677 3.91863515612942 6.94591676542483 5.6794059642719 3.66311783781629 2.59979625578436 5.22717828244877 4.73398151615937 5.50880681331723 2.59979625578436 4.61503548420829 4.85581315915023 4.88366218853189 4.82898387496541 4.07461972269401 4.4879102926475 5.42060016372327 4.70163981646097 4.68113159220027 2.59979625578436 5.58068320476619 5.07210904703815 5.38472388689619 4.63768944548833 4.21478384192579 3.19937689101105 4.898447320154 4.77555460968363 4.70573458748037 3.59250871737335 5.09634687910121 5.0375651046393 5.4906504418241 4.64943372686207 4.46110020918688 3.70765324548476 5.68072426883489 5.42355244046568 4.72119639530711 2.59979625578436 5.89463827560109 4.53546300320311 5.14987654376724 3.92021050104314 5.73294584069181 2.59979625578436 4.06943459121527 4.60600927711533 4.54342424852578 2.59979625578436 3.92971836159334 5.15204466475066 4.29263107703739 4.94448824903345 4.45638386098243 3.45516001602998 5.15232894402437 3.91058918117296 5.04172308439769 2.59979625578436 5.54223808762156 4.27523653244724 4.61367710224825 5.68574106952672 3.42147577135509 3.85737758273142 3.98065731929607 4.7033075677148 5.23234600409064 3.92799606076212 2.59979625578436 3.3434653761842 4.95871747072434 4.38748088629711 3.67860899381931 3.4373015361164 3.42111300273466 4.16059130511255 6.17327206374986 6.23209714448414 4.39505529182034 3.68169216283373 5.24057072596354 6.14366594620462 5.85525313586081 4.06152915887893 4.48006376864137 3.87060850007662 3.72579040141197 4.5943835237731 3.87328897205986 4.22686282756026 4.41848492254849 4.6102922073487 4.9128248976036 3.41833297366157 4.98518779590774 5.16150384576138 4.71159666637976 4.74490529112608 4.33085509067422 5.0551888411114 3.97532631382236 5.78799052127833 5.03360693545318 2.59979625578436 3.22095379729571 4.1404108747999 4.49056645997474 3.71367760018043 3.33191960041971 2.59979625578436 4.84489338257216 2.59979625578436 5.12324782937193 3.59045007342481 4.21939335594101 4.71332777556834 3.51640820234231 5.42994728005004 4.87149312755328 3.16417745732558 5.0338931611977 6.30488760851647 2.59979625578436 3.17616497868894 5.51827605215161 5.6675151304889 7.37003065232167 4.40557648435526 3.76194308366252 5.71171983482611 4.7427813700884 2.59979625578436 5.1893985179319 2.59979625578436 4.16468542086247 3.69550203293633 4.27776866776854 4.20763060985028 4.39362793156471 2.59979625578436 4.22577294325396 4.62807144601213 5.17745457173563 4.5675325719494 3.11468408518749 3.83772004316436 4.29881745630782 4.52911193068049 3.61010806293255 3.6389835974797 3.82921676435143 4.22841620926384 4.14064600490561 2.59979625578436 4.41781416261837 3.17888988534499 4.06252117187682 3.97297243328053 4.29348546026198 3.69953468483178 4.22016829454803 3.77728265014896 3.62527782849285 3.5131653356028 3.4196932705789 3.81879582209405 4.45664614634506 4.56628695974774 3.16305146276653 2.59979625578436 3.87965913939567 4.72669514704258 5.89244354830125 4.56589003272056 5.40053735215983 4.02904854250038 3.94044672350216 4.5493610224684 3.86206098365279 3.05800329061214 4.9514363774949 5.08148975416653 4.33004698795945 4.66705083300496 3.1852947067468 5.105975138733 5.31207039375941 3.76972904016815 5.17722384580115 3.40319810354056 4.64368512533832 4.31047669268744 4.60877288705689 3.13619888814257 3.23218886600296 5.63317891744219 3.99488964001348 4.69681988476243 4.16526714279909 5.07827029939679 4.57576371660108 4.44974548446327 4.66556100766686 4.48842192703161 3.69084402609154 4.11646012616742 4.71096735848216 5.14415721128552 4.47210854101852 4.45712936084094 4.15672155169245 3.87511013726533 4.61900171837327 3.47355552046872 4.95687935869212 5.51268947011765 4.18090112150329 5.01348025372117 5.06040801567967 4.0519827123917 2.59979625578436 3.79793381884116 4.53265738187991 5.9230218983558 4.21556192289263 3.39696096412707 3.4551235647353 4.72457030378193 4.96022312844202 4.62385196131894 3.08773589500831 4.05080314524672 3.82130495211995 3.85978030151669 3.79844177946721 3.39183450236513 3.19546030758457 4.40298978321171 4.8203083577575 2.59979625578436 3.67528607409489 4.35563274075476 5.14056374912325 3.70249481191501 4.39907587562559 2.59979625578436 3.92832661123559 4.13506596469816 4.88700057731564 4.15648394899349 3.96907504514623 4.61117161795911 4.73042120682307 4.58309632678987 4.83784744486629 3.8388998440066 3.43497551468937 4.81321132456038 4.51810551460342 3.87592867535044 4.41593574299253 3.51092040624305 4.45645018623773 5.89627978626812 2.59979625578436 3.41312046559163 4.35496867724608 6.13357884167859 5.08991604978542 3.29274630253399 3.56398633747989 3.90959303116827 4.9918437453765 4.66952384908727 3.90365105384459 2.59979625578436 3.71526741289055 4.70341148927774 5.40855680947397 4.61419133982633 3.81847511642453 4.8908939026677 4.50249959460932 4.81536574332852 2.59979625578436 3.64827329451709 3.6291041059735 4.32008369506927 6.32884267032925 3.68918697738608 3.06942971940629 3.89271028443978 6.43317348205627 6.08606343018002 4.94585425243646 3.93085353165655 5.08446676958388 5.41964662814148 6.40311943748569 4.73731615576944 4.94987938959877 4.2581486092564 4.34673173643139 5.76071116316286 5.0270955082291 3.9555737705207 5.19075923653091 5.52032576752894 4.64626279937618 4.30790093584818 3.31762165171637 4.27897200285959 3.70128163420346 4.29413943257146 4.44328764391147 3.54237083727351 4.03356320231503 4.80640965075616 3.7837380289056 7.53346221117961 3.62254771808082 2.59979625578436 6.98434896742629 4.50886515169545 6.4775856976098 4.50443434370499 3.7212483429046 6.04074376531605 3.97859097321265 5.80982712442883 4.42916380657147 2.59979625578436 5.17263465874258 3.98146792064773 6.350357264757 4.25034782541933 2.59979625578436 3.37486818389207 2.59979625578436 6.61624875691666 4.37475561807175 2.59979625578436 4.2627139023923 5.33753113403498 4.32781803000473 2.59979625578436 2.59979625578436 4.22628114414909 3.14025367911579 3.47516363191189 4.23781596648324 3.33067381019803 3.89644567283946 4.17748738386806 4.10374385842206 3.94362191624918 3.5865668184866 5.30472611140593 4.56633143262214 5.27620451503393 4.40783125768278 3.6456884204348 5.56685144875299 3.76297969803532 4.5140307300838 3.71156365949856 3.66234613278062 3.83847118620097 5.08315566702112 4.0357668921639 3.38263384089915 5.19623766336238 3.32153583160461 4.51875169953631 4.09110545771617 3.07202167120568 2.59979625578436 3.58226589904918 3.17286485156 4.43961111053158 3.55185685715032 3.1944944784519 3.73239061372913 4.37247952724657 4.51826063863678 3.52947891353982 3.61356183406947 3.58442279894073 3.60115846178119 4.56793038002325 3.63202778143493 5.06987449001038 4.23421532300687 3.97103375307105 4.28168050170388 3.95921013793177 2.59979625578436 5.77175834539479 3.61979586901477 4.03505937012442 4.91877774879608 3.53101584287459 4.21666727200979 4.48693271204573 5.28862489214248 5.16437289710985 3.31390949928497 3.0680091370017 4.45865530245243 4.65289995825886 3.1133240832199 2.59979625578436 4.3565877753355 3.90347240817075 5.10090046770084 4.22923391824862 4.89854461239202 2.59979625578436 4.72103519680551 4.29276956575979 4.62618026646727 4.39652414680625 3.14802037916805 3.97368906783729 4.56199024695882 5.03725054978036 4.40294584547374 3.68336513273807 2.59979625578436 6.3811581025713 4.25462983397781 4.14712220237834 4.47221571843909 4.41427197300779 3.58311592753866 4.26288277232779 4.28227207557417 4.8730815813575 3.78116077740132 3.67046185959629 3.90722036148961 4.52283004554001 3.44342650184341 4.6387984266857 4.46966273380795 4.37132150926947 4.97295697075854 2.59979625578436 4.40017970523936 3.6289994566789 6.09487887958185 4.70734887785004 2.59979625578436 5.61046236703002 3.63191729296878 4.29618547254373 2.59979625578436 3.13899408145671 4.89532612589868 5.25611846682633 5.36161626645853 3.66946102265825 2.59979625578436 4.63271574495509 4.48023100016638 4.63596504151959 3.77143903312147 2.59979625578436 5.05562289918963 4.29986526781127 4.61876822617752 4.2513258028549 3.61372050619766 4.86260966489813 4.21443763639494 4.69677678943928 4.24976322082461 3.18881389019315 4.70336439246133 4.03070467399221 3.29025677866774 3.20643697917781 4.03905554454009 5.37578120223651 4.32666897232479 4.38388026842305 4.61358580951662 3.04131369721671 5.16342352552315 4.58674502085752 5.74059022011333 4.29464440405173 3.52271871871532 4.90179699403899 3.32506186180071 6.14784162556118 3.57562914998343 3.67968789655313 6.30550067994162 4.84577930869902 8.29752652007957 4.8386309382834 3.7464171855587 5.88811981764584 5.59571251509215 7.0022393459696 4.23335883399656 3.4492382492155 6.52725170572201 3.6259675130652 3.91659645168202 5.12489302650592 4.4866449852689 2.59979625578436 5.1819431747681 5.89822336901242 6.51327949429064 3.63802504669685 4.03768077184493 6.13487413070041 2.59979625578436 6.5142166039126 3.36586943173339 3.21419104749459 4.2161612464992 4.82245921385772 4.84569867863592 5.47756233382519 3.42230518372925 4.51773985457628 4.75297125116396 4.34343362799709 4.29405333262968 2.59979625578436 6.02910509442028 4.62418182417978 5.88780148793481 3.74119070843721 2.59979625578436 4.13918345243204 4.50086420101769 5.1471426167845 3.82615027806396 4.7473199209125 5.13218323526119 4.34105549613633 4.25192822818291 3.91434293410938 2.59979625578436 4.62986643830076 6.03448473768551 6.7804809418562 3.48802483307444 3.60798097877415 5.71333511284708 5.43886114405821 6.69844946066413 4.53586350664429 2.59979625578436 5.01304613614057 5.45667075841334 4.53639649429251 5.54459339442772 3.93208784448111 4.59427589125696 3.29612907983554 4.7465701141515 3.94501666241264 3.22322736688131 4.66757617753741 2.59979625578436 4.49555816718883 3.86843224215505 2.59979625578436 4.90634218050223 4.2631278394607 5.42096030094358 4.04455789294339 3.51929516966729 2.59979625578436 3.9701672858013 5.02890370927168 4.66713818862751 3.57609868205969 4.64225278268391 4.34865740977024 3.9798728844889 4.13393462046918 3.34182548853577 4.34065378517846 3.33857317196314 3.7908095180558 3.41195457515195 4.54970444987771 3.86545988394052 4.85962349375669 4.8956933559896 4.23331800536036 3.25006177786541 4.68216960154313 2.59979625578436 3.53608592051933 3.62643403330102 3.62019525175736 3.6848684297321 4.67496821850876 4.3355870266265 5.17015648563476 2.59979625578436 3.44901952329009 4.21216443401481 4.22956107220848 6.6451351209571 5.02687545196726 3.51541122184949 4.50808883955133 3.69424802388849 4.01874790004685 3.68940288429935 3.08638207118581 4.48365474939977 4.27874587191454 4.131331207468 4.27004814023612 3.52235664790499 5.21579669303327 5.98547875540896 6.5645881441627 5.44203717423875 5.37325073172936 3.23817512837546 5.43284111539091 5.75956911546578 4.79587404593374 2.59979625578436 5.09047529130498 4.15555404853165 7.59761627649499 4.76878088732922 4.14786376302769 4.26963222818007 5.26699531179257 5.92879426149891 5.69586676666641 3.50713024684174 3.77709883411511 4.21898952457637 6.48017772389163 4.20404627355598 4.00254751954432 5.359145462439 4.11977767050385 4.13294374616804 5.55167675646137 2.59979625578436 4.28994300362107 4.28094334797748 4.20872273543896 4.48747596648101 4.45053304036288 3.37365795353155 5.35138297809435 6.91616992856793 4.89497328594974 3.97521768512073 3.96853226365512 4.23459351792667 3.86786890911461 4.41169629372577 4.99733392819147 5.58768360007188 5.00055228320798 3.94603022704439 4.64884908062328 2.59979625578436 4.21862218544281 4.60469712513921 2.59979625578436 4.65198676658881 3.61056149362573 4.7348514639448 4.47014841676651 4.14335558202267 3.20730882339491 4.10159381951128 4.39302346921139 4.67254152481141 6.86453467181613 2.59979625578436 3.6656788033668 4.59639487173828 4.63476001896749 6.18495956352731 3.53635640865754 3.1167432246131 5.4550244837707 4.72821047044868 4.67710057608674 4.19171885561126 3.10496040724535 3.9545389191392
Manes.08G103000.v6.1 3.67536698515891 2.59979625578436 3.85652794678751 6.26070688899602 5.85705410721724 3.55072321097309 6.69644271469431 4.92632420510617 7.38286020685751 5.54127218964152 3.49438284815064 5.7871174753636 3.93065569810438 6.72144237377792 6.35592514287661 3.55542985794748 5.83916367910766 4.25595750004627 6.43221282625937 5.65113629306289 3.46069714102254 7.09698905500667 3.34744421400159 6.32570908193434 5.55917054386431 3.96240462963678 5.06515085146586 6.55480273513641 7.99843464024439 4.51811078193081 4.43107563536172 5.0330252792055 3.85207335137609 6.77068066843657 4.45035622871217 2.59979625578436 4.37249907177763 4.16110391583899 5.69096385300736 5.96956604033247 3.83619006804271 6.46289551357222 4.10118130581149 7.45054473103459 4.95685828248663 2.59979625578436 5.79265080200525 4.76392217123454 5.56863435964306 4.73405483180566 3.47693513194931 6.23204547814722 3.95211238210122 6.01277583238912 7.21318319992906 3.9304637893889 4.61992648237932 4.41361900642263 5.9085187845258 5.67297296219067 2.59979625578436 6.06067189841804 4.38879611683673 5.50880681331723 3.55012442582142 2.59979625578436 3.39839961501261 4.52046022194206 6.09508152299207 4.43624984818475 3.63534940362202 4.89316246806566 3.13708551334606 2.59979625578436 5.69841527937453 4.21477962923793 6.50539988417749 4.71733114850645 6.89064161047482 5.54103021679858 2.59979625578436 5.58622049452877 3.72904501437955 6.83386984428522 4.37894535409083 3.22543616017794 3.69147458537688 4.39002622039475 4.95648658410988 4.85996017511739 3.24973940342139 6.79527993476836 4.51531502545387 8.58423296502117 2.59979625578436 6.46738961541291 3.49912752418334 7.34925091158122 3.45191339399238 6.48503003560489 7.73120210976353 3.81597882765442 5.30124296495483 4.3508688669737 6.74716729012774 6.63503831858381 3.80812478579428 6.92540277964888 7.16761026119758 8.91302636146944 6.05361099656191 3.39370563949478 8.37637421428726 4.91131251434379 9.91032603184488 7.65695847639007 3.64486528963022 5.07230082515183 3.96687064406317 5.44636953265101 4.70789112288558 3.52286036160814 6.69765905342395 6.13687229350671 6.77993006814071 6.31179763263812 3.86157560799769 8.70132469728819 7.0001486898154 10.4488639268384 10.842101518479 4.49878962985452 6.75709886290996 4.53697483072694 9.70089915767531 10.3620692224439 5.48021103960031 6.69141203877023 5.11702842435707 6.87782145150607 9.59804404560744 3.73438314933657 6.750985068043 4.04994845422473 7.56714758716434 8.2893822035177 3.39788747209717 7.31185443288816 4.22541511100685 7.67341076843167 8.82652127625467 3.17781093920006 8.2580650895427 4.6679855759313 8.52104280240377 9.89202391248509 3.13846362547094 7.36884121627615 4.73722525020354 9.37809602198102 7.52965899384245 3.81544505059047 7.08649825361125 4.34387286550974 7.54363581585747 9.00015972234213 4.559693455727 7.04213312653521 6.05100434830062 7.62650028238926 9.9280121693351 7.14523635168698 6.49318147092714 3.87597746760297 7.72327560544964 8.46536298281518 3.70830021421705 7.52698836916351 4.6680394841126 2.59979625578436 4.9321497030381 3.2233869813897 7.04157615137954 4.27310748804109 6.02377816406225 6.50122432843504 3.39857787496319 5.35393920280495 3.14070663490831 7.15011480850668 3.68435673220072 4.05783252248675 3.99373237159987 5.86985890823014 3.76457028639514 6.12207657573616 8.13778747463763 4.29722093607581 4.96819761191034 3.51245969493795 7.38054391199717 5.56202727246969 3.16689536194367 6.99869967391799 4.72404247348023 6.0217256264577 8.56406759962307 3.96481147298388 5.40187414829544 4.75735623715264 6.29337077795256 6.61381150419466 4.2562635021126 5.33574944250921 4.70632765815722 3.97211625779623 3.45964190878352 3.77406851515128 6.93987331049872 4.82765837616127 5.68940404278684 6.41677126014623 5.53059949307263 6.16125857943865 3.63837469934118 6.33842098244186 4.31843382324052 4.3587495466826 6.498641942842 3.60689639667395 5.64910874291941 8.59651818493592 4.02904854250038 5.92399621768872 4.2277636816664 7.56298968239442 4.70786385125785 3.89979400114707 7.42337318527766 4.00773958451904 7.6506626660447 7.5472055396454 3.40715241739593 7.54237990821372 3.85811329352611 7.73728917051319 6.48926436990607 3.45753213759342 8.02680273276644 4.48443000518929 8.10213324535239 7.01133799923153 3.17623298287933 6.88224054262189 4.04394589704995 7.89793046314762 6.97234994017089 4.75985221737705 8.26994447891324 4.47466510918865 9.01332463848737 8.25103563151182 4.9974903410679 8.45842198462485 5.57808071071002 8.66541960399927 7.90502984377236 2.59979625578436 4.41633021005739 3.53813335035016 7.15513847935151 5.39732074608847 4.38772929930013 7.03152909326415 4.82082105294907 8.66196690897678 6.20069221540272 2.59979625578436 5.23691333591007 4.94218851859327 4.04438941422995 5.54702953782445 7.75509340889996 5.10681569082225 7.59631555211017 4.17450065722305 7.42296280213594 6.65344249591401 3.5889364573987 6.02060954455642 3.17749061347233 7.62498989731509 6.96778868456814 5.52083741765195 5.16805011891948 4.43783471940373 8.58456877226558 6.74187809237948 4.43156594691062 6.65053525638522 3.86351406872335 10.7999031568126 7.90612736597732 4.57380922416177 5.26655124334857 4.3369582913703 6.51008630366736 4.54184139219149 4.18285928066392 5.29604333382162 4.64760846952603 6.54569572715947 4.30542979588159 5.08839712826308 4.99902351738656 3.86361480735265 4.56881824605895 4.33270631388214 6.0007752228985 5.91669919541706 5.04203113881781 5.23498166234274 4.25565820313127 3.92190034936358 5.76880586830665 4.38436750287391 9.65999984266286 7.11904291448523 3.62768581900999 6.78603243579969 7.63892891144727 7.0532377910719 6.28297791613009 4.8384954585551 6.57698012226842 4.55899955516518 7.33215388568174 5.7205017698871 4.06713649984956 7.28932254302617 5.98997850584024 7.13207045289979 5.07084018018485 4.74683393791185 6.22144563560789 4.16185442736827 6.05865532197438 4.2699370318708 5.2959660513117 7.49590308289142 3.88328421512736 7.08332156559585 7.5909574849755 4.49046948457312 6.69244363446488 4.6586330315058 5.38441979327806 6.62213633346498 4.33073575499059 5.26759424286621 4.39734045192894 6.90527585006499 6.79251066451842 3.44044597459969 5.63810884411597 4.31209759265699 5.12582017815276 4.55996430124973 3.5547880162334 6.12950837039342 4.70860358452973 4.55444376329832 6.14128704943068 7.58247243666742 4.60595126627464 6.98607050817775 3.90692352033041 5.91721306697074 4.51241665733803 3.95732723256081 5.78747354645339 3.37434341157556 5.79055659345981 7.29178786640999 4.09741551169217 6.97400760583215 5.99121095418482 7.25299588168522 4.48448658774307 3.74522279935163 6.86230718999743 5.53260901940399 7.45020673689556 6.93250027547616 3.37486818389207 7.33576402550419 3.79195208128223 5.04421903398358 6.25287495209243 3.88470582115985 7.05314931195632 5.60707404757566 6.53796867772022 5.47569211030271 6.94319728115457 7.16549716988275 4.45652263804152 5.97488655416064 6.23285810890542 4.16409055211725 4.58037118791772 4.47675250316703 5.94437927952511 4.92469958348371 3.8866168499337 5.64436937391713 4.41161574131618 5.97735380324053 3.51034282900347 4.1524336193706 7.18533141444111 4.06454665225413 5.77989720229497 4.25911027273115 5.21967905773339 7.83481308871152 4.14126701141222 7.07040320522944 8.77387129644283 4.71219272934285 5.31771661908017 4.51733121757096 4.96637868717315 4.69671756717598 4.361950926739 4.71309768496974 4.58336335923903 6.87834161140085 7.32414072286045 5.32338983576856 5.24033010797451 5.48133840269262 5.46920982464254 4.98898284742636 3.58442279894073 5.43258962532273 4.04122565012221 6.49997648892364 3.94233965432729 4.11441899852527 4.6881558471924 4.33456765593917 7.09776742071182 4.11532464408393 3.13589593959261 5.79917380131357 4.11506731918885 4.94450024794417 4.64594956230939 4.38710508913182 5.82451750458168 4.79629342473698 6.07523652290732 5.57694930315816 3.88681788509472 5.7945782289028 3.47284080734992 5.95383455452918 4.47727440879105 3.72372014552955 4.01906216917899 7.82758407259572 3.98849470309684 7.24793735249573 5.06377589075699 3.77715138267553 7.29839481658093 5.39862317731028 7.70307173407391 4.78799086009907 4.2545605801383 4.60020038744552 4.998504440563 6.35170114311013 4.59837302260613 5.04129399128665 2.59979625578436 4.77481668628245 11.1124666895334 9.78633299771926 3.38077863823906 5.00911327620321 4.64600603725991 7.24691822505079 6.22571881508604 3.44647907091879 6.24685799391399 3.53954419752657 7.45819845933456 6.3202639484497 5.31201624700912 7.24031463189991 7.1699901826568 7.68816833704014 6.97289216462686 3.68243911328029 5.546517638909 5.10944508818509 8.54302970584713 7.09519035917258 3.61437619789413 4.11114275804066 4.1617380484245 7.77075388376432 4.65712189438627 3.96073882320318 5.63260757201458 4.63680127874729 6.81952335792148 5.50326936118724 3.94527780191635 5.32060713186851 3.81352416426458 7.53184259593187 4.89861572182882 5.45005419896294 5.80094268691712 5.38945922870076 8.40717582818536 7.09417302558497 2.59979625578436 5.42888207051938 4.42546365154431 7.17339397817812 5.65329302852944 3.48594374074918 5.03721557386411 3.56736478650805 7.86952246941996 6.59843265925376 2.59979625578436 4.72934151863753 4.03085070798866 6.32353186001368 7.03189654906259 3.73599794249069 5.39478382452073 3.81799429195978 6.32119049605744 5.45270246115027 4.30483835102731 4.67518858301725 3.85090771353058 7.38151568337706 5.55217107126431 3.32590215093667 7.26205749151433 4.37671647808818 6.69865386351537 5.16934997377663 3.94694545506219 5.11287804560122 4.07861204695798 5.75415782805583 4.55708201951605 7.17128165808234 3.90745628026551 6.35781041895942 5.68165509462368 7.21505549738457 5.53788843919587 3.59848267571914 5.43846308275631 4.31164530834192 7.34566255248689 5.38368433356289 4.52164532898442 4.71782436636932 3.88540911740735 9.37665655267446 5.44791096642978 2.59979625578436 5.11303071776331 4.26003731579793 6.88737610096495 4.42980311231387 3.759045560907 6.5031651146465 4.34343362799709 5.94206902660626 5.85349755750232 4.53058115386319 6.06646750157333 5.16081108809174 6.80356883355534 5.29743300445881 4.85089334971615 5.32332606293561 3.74953314786708 6.31958981922188 4.46534611123475 3.78966341899362 5.13499367208394 4.8644894516092 6.38479241559494 5.24137526622437 4.29779880787725 7.5549190298191 5.38774130070002 6.4721365664615 5.96351852328774 4.21709244176099 5.10780624251089 4.32033293870511 6.37541208736563 5.18436405998798 3.21559004798566 2.59979625578436 5.31087499606882 7.13305876727812 6.21410332689275 3.72416687134683 4.92368109265206 4.8706675746519 7.06807696039098 6.20379580774497 5.39915628603923 2.59979625578436 5.74575638164476 10.4692669070467 5.72440515974775 3.39912989984874 4.91516928433678 4.52291883843141 5.93210339618905 3.136598296543 4.28711904250441 4.25044423909743 5.02890370927168 5.79833443549663 7.08589029183205 5.57603391512258 5.20236288817359 3.23562971642821 5.73451510000824 4.03974821756537 3.60467421168305 4.48526679165484 5.66513849316985 6.95714016845592 5.2039140691697 2.59979625578436 5.77991027095676 4.66986920965558 8.55840620415596 6.59867912855261 5.89342095815165 6.50185653103526 4.57292160563911 9.13831159501748 5.33827467699728 4.10196273544295 3.64178627644869 4.53422095354385 4.53907579506267 5.69897588267033 4.03242885984334 5.01583944196959 4.8073884758923 4.00436784457803 5.85858406459342 5.33076656584265 3.42558272829161 5.36155545789575 4.3571817689802 6.86069999053455 5.20496585739982 3.32979506903342 5.93289954604325 6.70381654926333 5.33086338525549 4.65523394108188 3.54042399501909 5.88548170279638 3.4369702240479 7.75775308455744 2.59979625578436 6.23989744814849 6.23808933028928 6.348726157123 7.02991114511569 7.35058542725274 4.2600653397719 6.6300568176432 4.72164518289613 6.03849647059203 4.95843187937587 3.21892146666363 4.84860712333009 3.23023422384682 6.23175372517052 7.62318471537866 5.73443180810206 7.81940186046787 5.09302536077404 8.85284954157687 8.76260636810375 3.36674922290519 7.3944786222568 4.07289366850493 5.65538934846376 5.88948527472184 4.21874415187265 6.72983598455197 3.80703411409898 5.0221910547591 4.22711414435838 4.25819570546151 6.5769470997203 4.42589571116674 5.56795751754566 4.22831707135239 3.79558990087403 5.21307732584429 6.95610953793536 6.93668091113363 9.28311523203064 4.04333909787736 4.84425912750676 5.44952881778775 6.8852803539589 3.91389473505842 4.35698899002084 8.32480852492535 6.9579440590899 8.78541166671722 6.91041234571869 4.44509448050585 7.90151086368354 4.61417068283632 7.77628803184197 4.34033702727277 4.09256335650883 4.44414003831348 4.19526361165132 6.51587391849326 3.95677709554983 4.76660596012132 5.44803560683099 3.97642388863076 5.88569068331967 5.95135547001356 3.76537906969091 7.17859366182662 3.50796474887411 6.1863856019638 8.7986147934319 5.28956651560415
Manes.08G103100.v6.1 4.62951525903662 4.42826423694023 5.00939082245163 4.18887900541116 3.84804716680082 4.41428615810265 4.27996530156339 4.41380769293219 4.71969706634926 4.27504278837248 4.40746016255007 4.02555476810184 4.58720081901529 2.59979625578436 3.67292777971638 4.55019152913346 4.64765246602594 4.58180910017937 3.54809303130482 3.89014654444277 4.50694654740009 5.14271162331424 5.27210141473381 4.43064455183615 4.86813440492038 5.43613425186829 4.13004080913633 3.45517244682011 3.78836439742839 4.33779210971222 4.92748134089189 5.18900269901821 4.71603199064818 4.66312635787297 4.73068203848033 4.58275702264039 4.44223737455536 4.72089113306866 4.82090317222997 4.98142992526688 5.30687606661914 5.04228789964076 5.24105452762996 4.89213823309015 4.67276001426509 5.15571157025087 4.23189972093903 4.19509937476731 3.96855627745452 4.65614277976056 5.31095042818082 5.14870822308272 5.61513891850207 4.39059188236612 3.79492487585658 5.33130485820538 4.99599564649905 5.00099947295979 5.11773183253549 4.43429585854745 4.02226528212128 4.59611741684318 4.38879611683673 2.59979625578436 4.01981419915342 5.10779932503041 4.45132881578392 4.93547905434079 4.31253098329308 4.71501438859108 5.8078040772448 5.51265125745107 4.70163981646097 4.68113159220027 4.35439551718836 5.85343378062351 4.70349205159988 4.34219069872163 4.34228907366365 4.27955612042881 5.43088875403848 5.39285269632005 4.66257492502989 4.40276235525974 4.67896024049718 5.44980917479629 4.65687626474577 4.29261514069146 4.00153453099075 4.15130648459807 4.82504112849539 4.175317440456 4.70923245008551 4.37759601016739 5.6713578930303 3.57536345356011 4.77203454270626 5.08303224229647 6.24527967837947 5.09515369029906 5.49403729548892 5.35492567454333 4.45243663337684 5.32588938150725 5.89057866898297 5.18501017976578 5.01036423976275 4.72694524985858 3.68067920718634 4.12168912135171 4.97421256687463 5.15232894402437 4.09776765168588 4.60404684305732 2.59979625578436 4.40903198082104 4.86475973326605 4.46825409148533 4.82881001670656 5.37647986112798 4.53296121603809 5.20161844271178 4.24408791347361 3.96837784396383 4.83134254729274 4.54460051929951 5.16182481360086 4.95871747072434 3.9016924230135 4.32595690601084 4.60083115595009 4.35159626384511 4.37675944690517 4.53697483072694 4.23550654235681 4.12814473248118 4.96284219133442 4.76418788745711 4.72772112286028 4.49565610283801 3.77288014353904 5.86688463202349 4.52797303208548 6.23735073970934 3.46737055924807 3.57533447128517 4.57938183053462 4.58569361631019 6.19810034890929 2.59979625578436 3.8700181854824 5.38598844106464 3.69025959574211 6.18593388430512 4.62575559152732 4.03909070342977 5.63982370721651 4.65828358512633 4.34083448783522 4.52059564269678 4.87923225213509 4.86402168119757 4.59107908881119 5.94221648427361 4.51448008725955 5.22724145423768 5.29997013971434 4.53145890799324 2.59979625578436 3.91202609380886 4.94227373694043 4.69859318032215 4.1919235120302 5.62456947227299 3.10734665489403 3.87788450819921 4.56863170125339 4.57226873130618 4.8637635122203 2.59979625578436 4.32916512585398 5.11456860494377 4.5560448533044 4.3462162826676 4.00008966083854 4.40474000062571 5.62957948661868 4.25563809211142 5.30922178666038 4.38132439645837 4.23146999357207 5.59747020257947 4.66370130458085 4.6772283506999 5.67858715887146 5.25760160993808 3.86328368237572 5.45208017209715 5.20795227703988 5.07048564693747 5.25422101209396 5.51270641210505 5.90445618929402 5.38813764041282 6.08931490414866 5.39976700695726 4.56733213087604 5.74182885075776 4.73247939927417 6.99356397382959 4.67375300693252 4.57937412793993 4.9888905982711 5.2852485155283 4.67128176347955 4.44397933374375 4.91290344199767 6.11469154977238 5.01452256136101 4.64551198212417 5.10870166805397 4.58499459738586 4.9160672273339 4.85933332359018 5.567569945216 5.42923781441498 2.59979625578436 6.11485991206815 2.59979625578436 4.96152735329564 4.9350474513412 5.25839299418504 5.14072790516691 5.66554969835257 5.23756969928787 5.09254884404114 4.7778967044641 5.52578389241679 6.12279730746233 5.63682342116256 6.59136272094771 7.77781520163771 5.5566107568261 6.11508538229507 4.89900250978636 6.4828995551487 6.57969976626892 5.14395055846925 6.17441795562155 4.52725649979042 6.99969532115454 7.51993099658053 5.41430626926211 6.37733498306877 5.30821890590825 6.51046673398302 2.59979625578436 4.9708048209168 6.53102344443556 5.47985041597791 6.97094438079885 7.28065224728715 5.52122573152724 5.95665405667309 4.59012465251099 5.68019440830151 7.36999804112677 6.45094873735227 5.85332213139494 5.69826081707079 5.41904338212811 6.4332717553882 5.12267300781329 7.02261691541542 4.63545867779774 6.43668294461712 6.66701344653436 2.59979625578436 6.36648207230017 4.99957321355202 5.39454166921323 5.07914744975283 4.69442629210495 5.79019557007044 4.6667671559482 4.43138314784178 5.37929157465667 5.83246154073467 5.72550432189772 5.63207838661437 5.38477821853146 5.73363138409735 5.58161674943936 5.13699342504801 5.16805011891948 5.09160821563653 4.57683443672913 5.62881098770587 5.93611844096288 5.71363209070458 4.94272534600328 4.76885837987591 6.1615843451662 5.50794731547209 5.8253390478082 5.76459232819836 5.40377484911698 5.30859844815934 5.03947276151777 5.1200508232889 4.36694592534692 5.55022031786472 6.59663746611747 5.29981467748744 5.16219949853437 5.24018460113386 5.78072733195078 4.93656173964349 5.57261650411363 4.8110345386578 5.33862857780729 5.97515813490198 5.35396799249585 5.53652986810815 5.27476689505592 5.32692972824304 4.63834694276879 5.6028753732942 5.97484628603268 4.63588079081302 3.93102905613678 4.87856729320365 2.59979625578436 5.33665507950937 5.1711968657875 5.18019430247445 4.38780731968809 5.16512757138723 4.8908939026677 4.68489038781193 4.37543937757723 2.59979625578436 4.58325948049007 5.97826382469693 5.95232089350301 5.73296032510779 4.85674429455652 6.45166551299233 6.40149272853671 5.14366266888276 5.34613446042183 5.77918600924092 5.4455370498399 5.34511450514833 4.8879347268948 5.4804460578919 6.10139760709774 5.09341887199609 6.42336721435419 5.76282496022559 6.0867165661998 5.91882760923116 5.62619924590761 5.85968231492676 4.93935210009952 5.18830169864504 5.48168560792835 5.54132681429506 5.37645075800275 5.24967719110536 4.42155230057209 5.03724941690595 4.84386121236915 4.92623251050141 6.16409863908485 4.81161671064183 5.66157060168849 5.11125879413439 5.22358748152907 6.40264500259106 4.16647940378286 4.82137587485416 5.30300990432391 4.28394541471735 6.28650053355531 5.14559371324929 4.85382340722922 4.0192437187537 5.42663173919936 5.77973833597985 6.22966406017571 5.53260901940399 6.29460018424399 4.55720408687157 5.90444399059598 5.09033260165601 4.89034035247294 3.98124168831376 4.38987052605687 5.78408227549552 5.20756644936729 5.24209983591894 4.94843404319557 5.10516304335826 4.63861677249876 5.09979722203493 5.03853133887887 4.89991519241889 5.99997955685026 6.25195120413608 4.66353599150306 5.89064749266917 4.31987380317055 5.28143113260337 6.38891773107921 5.19496045285805 5.59618436429266 5.25734154641382 5.68212241642969 5.9482443408734 5.76080959973664 5.31075207144444 4.98942613187267 5.42331309505203 5.07008404715581 4.6650759541454 5.52638122047025 4.32525176622153 5.43294314258101 5.45337017334737 5.48001870182165 5.34699013936157 4.99743753936408 5.1429368397336 5.6679848402131 5.18227196196542 4.79188410790108 5.78799597359034 5.26032994963733 5.90702661456098 5.35168402902803 5.86327618193756 5.57998653800322 5.83842669006753 5.90539637660738 5.59531511830959 5.87814637572442 4.81170892494547 5.06987449001038 4.81324694163309 5.90769366309391 6.37100287892674 5.88264559623717 5.12457330597939 6.03906305675476 6.04553300493853 5.48127098279922 5.15620788851256 4.99494530541637 5.68721337388631 5.01367146175682 4.22075277680449 5.05064878060162 5.40362379243541 5.06924939602204 4.5309793305832 5.32904041551146 4.57129821698203 5.87519783363593 5.16032146251719 5.56565808085922 5.30168386222483 4.8605239106468 4.69211667131357 4.46739589568783 5.1398599004482 5.51735476474806 4.79011079475107 4.70864923420812 5.40130105436517 5.52012933086876 4.56199024695882 4.53173998218309 4.52956853056321 4.09996182081276 5.6798671240238 2.59979625578436 4.09463936100375 5.03238969886925 3.83118067244782 5.80901745470797 5.16917201230858 5.67102435112383 6.87588617966199 4.8730815813575 6.00428057727818 4.78480524236176 6.43129185581414 6.46602135244657 7.05969634143303 4.5373060117903 4.92601858589701 4.82474434727922 5.93527661583707 6.59811906489838 5.47195826397192 4.68442931541219 5.23410097386265 6.26574749868261 5.0146532728556 5.56281809658598 4.70556285380356 6.06932773082575 6.32537202266682 6.63130249061375 5.52879903475976 4.73461176104287 5.30960329743712 4.75713604400119 5.15709295718903 5.04286288036756 4.92450424347401 5.0008265237219 5.38754430790434 6.6325837164371 5.21249757243658 5.27666491474495 4.7193260150705 5.94673475419323 5.17235770958134 5.62190068638236 4.73598754654691 4.77578040686829 5.62516177153092 7.30750013271308 6.32376570488946 5.39142694903085 6.57342296493781 5.86457330066445 5.59947462920549 5.56850478935108 5.25651635476335 6.05672820892426 5.3458449607701 5.66913584675134 6.08724182798399 5.5516261517836 5.69817959089965 5.01864171317875 4.65595057300916 6.45455538513055 5.65850246314636 5.5521664914211 4.60260434181235 4.56157025870542 5.46683597807287 4.80130063774178 4.60579029938155 4.44259253221802 4.24220979278634 5.83103959300969 5.14856845573006 5.40340701142422 4.23335883399656 4.64836908235944 4.49288948952047 5.66814762143357 5.09758327613182 4.63271016565967 4.75695042887499 4.15106243593162 5.26194089402418 2.59979625578436 4.87290653282719 4.03947831682694 4.41231140610649 5.01443981062699 4.9044134552069 4.4908997407806 4.91423561983802 4.90052656492516 5.64294771802723 5.2672849866311 5.24867461796419 3.1066138352018 5.78079925713115 5.42374581916854 4.18643650251617 4.86149431091081 4.37581940850558 3.72261112057527 4.80538568423466 4.58189895169732 4.72018613874618 4.4904797026605 4.87113474315124 4.63588332741409 4.78027131680255 4.75464178257247 4.71282695880108 4.84485763444975 5.84020570010398 4.90596899604196 5.02619995299759 3.68487892531134 3.28755938414103 5.16212567183089 4.45649167539386 4.93309041737004 4.2039632352587 4.7077430491288 4.97628313705333 4.55943888968146 4.49925753113387 5.18703492119976 5.21944081188779 5.66231680225101 2.59979625578436 4.44890126692422 5.76239993713154 5.62707869740114 5.72948881574161 4.55583090558644 4.37095779267345 6.37579277560904 4.07383590671022 3.97030664993167 5.21631662540804 3.87185768498458 4.24245866013066 4.98574003949392 6.42875143200686 5.48211311700769 4.40546711664691 5.23130807420361 4.54103860342297 6.42539569248954 4.9812605270716 4.40711821045092 4.76748184883949 5.28757475242354 5.04624114485497 4.05438628025265 4.81615006822346 4.20940469259336 3.85889996254991 4.94645780938094 5.05405104147246 4.17864547284131 2.59979625578436 3.5720670294192 4.75059681080442 4.89292603643199 4.76492591503276 5.32191967266709 4.95318594946585 4.34345226493752 2.59979625578436 4.08875628188741 4.69560245837606 4.85970413799031 4.4688847820516 5.29483749761246 4.3355870266265 5.08363238321124 4.91034514179343 3.87399547710154 5.78000682654318 4.13342887038149 4.99240002341224 3.50979356917955 4.07823655043242 4.86964598017146 4.37282195677682 6.13012769827879 4.23866251735271 5.61368906963203 5.37014574971309 5.66000638027364 4.131331207468 4.27004814023612 5.26772499099245 5.04593216059058 4.93196072826265 5.73930551104117 3.99133476254339 5.37325073172936 5.41376154196529 5.43284111539091 4.37693368311676 2.59979625578436 5.09554188268651 5.47762978953617 5.59155491678478 5.44146599018984 4.41931800893507 4.52352929940721 6.09314396278307 4.16018581880709 5.0604398450194 4.5714932415546 5.13914137882611 4.8901964227832 4.27862334158004 5.00991970171423 5.47575514284333 4.45675234984149 6.18997826305348 5.56945452697477 6.29766206927042 4.18011297773721 4.30930315358656 6.326719399036 4.53595357022013 5.15009195643762 3.1198917268211 4.3805493214814 4.52566286366271 5.28886410266509 5.28092478290886 4.19534649705752 4.17015085889933 5.17344444281462 5.52158587619805 4.13052229285668 4.65420437600863 4.40864496411247 5.55867432570325 4.9504632288353 3.85218514393619 4.40682532679928 4.53000998496759 4.48113117075927 5.52957890723441 2.59979625578436 5.7785065406393 6.18646498871774 5.30592550110091 5.10657635071862 4.26501997206105 4.82165861889825 4.53938610822221 6.06859404989883 4.72377909511632 4.9903027852665 4.84441196717625 4.87462196839541 5.78332546046917 4.73588917831489 4.84283581307448 4.8774297721518 5.27458507737922 5.24359153256388 4.5602194700769 3.95921223267601 4.55338520430357 4.13235604136307 4.39625072574258
Manes.08G103200.v6.1 5.23302024066226 5.21186817014204 4.87665219905209 4.92721649098937 5.28330388901586 5.03776185045345 4.48792757286099 5.29482161050542 4.31387293190585 4.56177883184161 4.57390482484611 4.33817082322025 4.53547771978807 4.22337503517072 4.85363328508751 5.58918252952519 5.12096041949963 4.84057715139863 4.30500120005423 5.79450634955375 5.6845724973733 5.55675362775939 5.30359914954595 5.26585247476786 5.44601631622123 5.43613425186829 5.29471860977478 6.168973799977 4.6971799235988 5.05870089486127 4.99458130695234 5.32896474644234 5.43836735255108 5.61703393108441 5.1574056596783 5.93531834981407 5.40418730813072 4.58490724207492 5.19416411713159 5.50458470453003 6.21572308873801 5.30976512760708 5.3191078740616 4.52794582638383 5.14724898940191 5.3230167598516 5.40236519574586 5.33506461334569 4.2835147899628 5.28364947037945 5.47302488225503 5.696137902543 4.97318806077064 5.03713063129038 4.97760437753053 5.42919164574236 5.22927348051194 5.32361677732746 5.48932841467481 4.60863915341142 4.02226528212128 5.00917874820044 4.69003806750871 2.59979625578436 4.47844786461878 4.61503548420829 4.9969707296664 5.43902428825675 4.87083492119769 5.62539274763278 5.34181955916997 6.21346214737281 4.59784073227263 4.68113159220027 6.82114769775774 5.66416497189158 6.05479309803576 5.22156976858325 4.54675682381309 4.74609293024867 4.67563978234044 5.43373865136737 5.4100845263413 4.70573458748037 4.92201182942492 4.81714248072594 4.61951801467406 4.78771982377 5.38069304957201 4.70846139185161 5.75452742894796 5.37059486366648 6.40990880897714 5.69055439916072 5.6713578930303 5.0041835695385 4.24355524478086 4.71758790247091 4.90426586072114 4.8533800213897 5.28025957612309 5.2989088996157 5.05086409778679 5.22318345745698 5.12862405186618 5.85978872796801 5.01036423976275 5.29404983122825 5.57011781674094 4.62050350969342 5.00863129571073 4.9851155771162 4.77900307531718 4.60404684305732 2.59979625578436 4.40903198082104 5.91943173955923 4.93634759946383 4.87978138744958 5.05484781506859 5.23955912084669 5.23567773195196 5.58123673870009 4.36644438141618 5.31690462229593 5.94017794453268 4.3351205216289 5.78467552596599 3.9016924230135 5.3074635412356 5.48929618223263 5.22415082787025 4.83543005707172 6.03959721905614 6.17518487540661 5.69860074767831 5.7948124973415 6.03466265589528 5.91573354204307 5.48255742298478 5.62891988921448 6.20522417269961 5.53738069193807 5.83230477737244 4.54545822300715 4.55562559816691 4.90328896041169 5.27125697729111 5.44268250675753 6.46902882030237 5.76931539328313 5.87860427911151 5.24905641158182 5.7199412441335 5.53807370261563 5.34694484793277 5.30031813123535 5.122390261821 5.49669514250941 5.34847180464466 5.14988477498699 4.86402168119757 5.46615053319362 5.29144980752427 5.59642600346529 6.02210286079524 5.21608138159637 6.08559734894496 2.59979625578436 4.51014395427832 4.94227373694043 5.72698518603576 4.71332777556834 6.01559567775273 5.40382217484145 5.02561456057768 4.68534670094064 5.65096250942347 4.82688892471711 2.59979625578436 4.77892171439342 5.13905399399315 5.68298065016209 5.26690041931549 5.50038461092063 5.81510512948681 5.7380653935251 5.17106709116861 4.15556250339624 5.21164317476074 3.87188620843651 5.59747020257947 5.69383014598297 5.39895495006319 6.039691628489 5.91595522414574 6.68748527001456 7.98357573862494 6.18339076864377 7.19773901508475 6.44090205371388 6.58527383007872 6.38876735276927 6.10286260066467 6.15482558437296 6.50265836267627 6.64033985749469 7.78900940535495 6.53791384236363 7.36581476093395 6.08233566356421 6.8385435218733 7.60781796590616 6.89483684151102 6.27336910916023 5.65275894110596 5.94953477591939 7.5116150235896 7.29442593194872 7.43191536040625 6.48519379450063 6.80325201776987 7.94873777093027 6.67248080802991 7.40367699939978 6.4667074284275 5.9034565528042 6.71601298084644 6.73099770965066 7.07563071138892 6.7973865643764 7.69278729393697 7.660261571355 6.30614560992997 7.52555143612968 6.82216895560173 6.44182541093519 7.57681279531162 6.10099188288232 6.10223853683035 5.55252513156766 7.34622876802258 8.51058006727356 7.83865878792809 7.84215926068373 7.84092548076246 7.8691280452024 7.68740625747431 7.47407563803038 7.20760773079301 7.27751943944433 6.78167531429337 6.23616218908997 7.48636590751655 7.48314176272353 7.76328190474567 7.59929242035003 7.67077872550213 7.60363533482827 7.59447210422235 7.53403722117184 7.58410844935677 6.57928064058445 6.30179021294589 6.90350481050732 6.8453936822853 7.98009205011456 7.6186030939768 7.46071997071755 7.63320405080913 7.1781978560497 6.90190277355287 7.31215031356442 7.04038632039259 6.50009342916318 6.23624870099196 7.08436605943503 7.11875257968409 4.83512784337182 6.40844847802016 6.9972604140084 6.82002977838576 5.75913656523007 6.94231080042735 6.05609180494961 6.61184185700337 5.63092671285602 5.72057133485449 7.13702040694042 5.88103132000083 6.35071687074173 6.79664513346061 7.03129331388376 7.39302602863015 6.67323292845111 6.98332467589351 6.36650478564476 7.36018920973346 7.375794862856 6.20830297722606 7.18678714979358 5.78521674855592 6.04902615602031 7.45233210203615 6.82731179580953 7.52033974091719 6.70244324515133 7.21110466320706 6.69906272174549 6.66292068238599 7.02443603171468 7.28296277938161 7.68499136153464 7.26614844355631 6.77336998578035 6.49845495775028 6.7675006098594 7.35775263482556 7.29320720914542 6.28173304512842 7.30506584802083 5.85513464832038 7.69896485133019 7.03481125013588 6.0738660342698 5.66823089736193 6.18828026812918 7.34189433760799 6.82576479424328 7.01525602819511 6.98060587471322 6.18072613384071 6.28297791613009 7.06296078900458 6.48692323459123 6.78978627838816 6.34000229269689 6.13629183433022 6.65183452755818 7.58679734032086 7.75264110534196 7.13207045289979 7.07452692639278 7.200325215711 7.57160161747554 6.98473689168307 6.98125572677727 6.9834587338077 7.70482863123019 6.13650289260507 7.10187609466849 7.1220576298888 6.77615755962872 7.85879800235216 7.02356573106758 7.77916984795567 6.49221822399737 7.20884017680876 7.60093631477698 7.38280263722166 7.58323288659619 6.43651576648763 6.93550114380214 7.20331999079616 6.6612537316754 7.35730463123034 7.0428942250322 7.11906632556846 6.99470933815315 6.07055089329015 6.26052683689477 6.19129302362206 6.71030474840173 5.12479634366944 6.86482231926464 6.34484627295378 6.46287076753074 5.61034727519444 5.95038775510201 6.70289151937343 6.18794163614023 6.27462085322023 5.50631841938016 5.74962693244975 6.90252708679188 5.44953411681308 7.04344984478568 4.68917482556339 5.90165282910612 6.24907140394311 6.34124954521544 2.59979625578436 6.3546016694059 4.03287503074016 6.4865916626739 6.11162538852593 5.78822592569538 5.48811053482488 5.7208529155991 6.72093247426544 6.13008339662739 6.78866659978391 4.44869885102738 5.25605510191197 6.43973308338344 5.69681597536828 6.45352325471493 5.7789891933509 6.41954750148233 6.30096725964076 5.38955505938301 5.77320241562628 4.60514702937736 5.65279083057388 6.06502333859525 5.72721653161139 5.96192737457157 4.50418565062321 5.55826228965352 6.82679825338361 6.47484164646644 5.40258767927378 4.79808129532899 6.87960838807632 6.39447356461384 5.9954032921814 6.04185314155847 5.65581675908603 6.67556124317661 6.52789537657586 6.27683791314847 6.57684996335756 5.85840226126403 6.98082740185141 6.06796654763686 5.95246294891227 6.32164885375134 5.23289472717528 6.33306624311164 7.06328382555258 5.02053622334337 6.18270914673423 5.77825436376249 6.32683037622354 6.07345017474683 6.25716771264087 5.94186022491696 6.19264224645348 2.59979625578436 5.92483347127838 5.84253497784773 5.32808377474174 5.52612783838005 5.56610313771133 6.81454618096399 5.66912046657915 6.21527945090451 6.46829956773237 5.24621964985105 6.05451934102917 5.32922101961281 6.2233844823067 5.5922321361894 5.7518208844455 6.44399268992164 5.92617332009256 6.57972344417041 6.20402161239976 6.23308600199633 7.02064456872728 5.05585149993751 5.44915239371151 5.97924202069121 6.52370146803579 6.26897478314346 5.1398599004482 6.49230459722966 5.49349805619265 5.43703135575178 5.86913250162877 5.24102544594809 5.17082498909424 6.13710546599633 5.14208962491094 6.34323603865164 7.60937131034192 7.27823117401745 6.72801632359822 6.40144836535133 6.64534836722049 7.11234022283575 7.03468040792058 6.3105498007423 6.00835920110154 6.94619783182909 5.736903192612 7.04510909425501 6.68991879910492 6.92017793011053 7.10518894355334 7.72547098976133 7.60804316899819 7.88535127523155 7.49118766892415 7.9856545571331 6.71117012774226 5.90164138306438 7.09525162380411 6.99728015183078 6.11455747152657 7.47144541401064 7.1348622909438 6.57729662530599 7.0511873157566 6.87259201333354 8.0632569790201 7.04246369054509 6.60188358135642 6.97465446173986 7.07453599149602 7.71602421044948 6.45667745365487 7.10371102823106 5.77442015225111 7.45226382059427 7.80835285598029 6.7977581729902 7.08963869606789 6.60436244614949 6.32723439255609 7.10937507549501 6.88827074952688 7.41284827457963 7.22549459869534 7.71214114803082 7.4095630017314 6.99391015888777 6.81090849263754 6.36422700439261 7.16961788757868 6.99028438448502 6.71417862807718 5.5523069287219 7.28229654116484 7.11181634167561 7.53217654903808 7.58585495223072 6.87368629765177 7.33875838555914 7.10455242697533 5.76008392791083 6.80641139912499 6.47250208015242 5.86559303843714 5.06881834336726 5.72762626113401 7.81246080120471 6.46647228698057 5.69515751055753 6.15912580440329 7.18928239544452 7.17707400539134 6.79415523958788 7.39290568136075 6.6708126706182 4.75317243458748 5.57292714308313 4.91802024362195 5.5669651670473 4.92815509421385 4.89415513800518 4.62906743223544 2.59979625578436 5.14633944165104 4.2649228849859 5.30454080577039 4.52164532898442 4.23515348862007 4.36625372078749 4.91423561983802 4.7200368525528 5.2820275611562 5.2672849866311 5.07746730654547 4.81790940041393 5.83357254220268 4.98218543840448 4.35433206826405 4.76673058696245 5.29602409889556 4.97961921365209 4.86588135914757 4.78064783140854 5.19454354814298 5.29133941520632 4.81418458684619 4.6930636712557 5.07892293221511 5.21357690094647 4.0029296703631 5.2477391027636 6.09380620946541 4.86367596829459 5.74174600584332 5.02498384615689 5.49193278045108 5.84222783923374 5.16509762681034 5.21108137294699 4.9003439111039 5.72926982510354 5.74658126581198 5.43886114405821 5.26416961294165 5.40337656662633 5.1483618465143 5.62952936658302 2.59979625578436 5.68096470955578 6.20430185708733 5.9601332333613 5.43360944591403 4.85041261068879 5.65737811838124 5.60733725888942 5.51770122876838 4.57565548536882 5.21631662540804 4.85543920423755 4.95072770346693 2.59979625578436 5.57359680010523 5.48211311700769 5.27026813963708 5.7649808843901 5.32454115044847 5.85540789248489 4.78054849595098 5.45147283072295 5.34620611352246 5.61057526916733 4.83071134695812 4.72079561862124 4.64471961542334 4.99438353468052 4.33162068150676 4.50820898906865 4.95304121358814 5.62246651464688 5.35081774423757 4.72573132316532 5.26750581092721 4.55736363885622 5.25738232389206 4.73217908427709 5.01250688051795 5.13108291698055 2.59979625578436 4.62880619040787 5.43596346382878 4.81799457174356 5.21689957395349 5.46975442471011 4.99281489392205 5.21144025207301 5.18215969055368 5.09194264203422 4.86678353244993 4.74798738939542 5.07340988838664 4.3422564319565 5.33076656584265 4.97092624740695 4.58560669933794 4.73469220315642 4.9657950687355 5.08816261284104 5.05372925045501 5.47057796286673 5.62551130172508 5.33086338525549 5.9331801961979 4.85152145157924 5.88548170279638 5.75359064377715 4.81885893987189 2.59979625578436 5.13786176243725 2.59979625578436 6.03911861884822 4.79587404593374 5.82962615537149 4.9112504566025 5.56175342674029 5.55452184295395 5.44174944899196 5.89433697754706 5.53843061646987 4.41522054464505 4.29750117352092 4.98108160020477 5.42152024281465 6.638552137082 5.32749771898131 6.434482560717 5.08174784599893 6.01508156582207 5.08061408021674 5.20715608023109 5.3224017809055 5.31773168409808 5.88948527472184 5.08350587541015 5.93084836929907 5.4615092308604 5.48387173979568 4.99601345587389 6.02574780947599 5.44015548264173 5.64881114871229 5.34868934856191 5.72821915014742 5.4466300609095 4.87066488722645 5.88096493233002 5.60178315057742 5.92322959973091 5.40380849898893 5.04883979540665 5.74359194323062 4.94333254599059 5.41573172074866 5.46985211845113 5.10817446319513 2.59979625578436 5.47219157215697 4.99511744457312 5.57466093053643 5.8404608330892 5.95764493560517 6.09408911378749 5.85570040041254 5.58469247813888 4.61918128026582 5.50397212251904 4.19994745043866 5.0929091224447 5.23280356981548 4.79918143079972 4.72371429395055 2.59979625578436 4.81375502839785 5.10633412169951 4.41775583065863 4.67710057608674 5.03407758213978 4.8516063604115 4.12147217415274
Manes.08G103300.v6.1 2.59979625578436 2.59979625578436 2.59979625578436 2.59979625578436 2.59979625578436 2.59979625578436 2.59979625578436 2.59979625578436 2.59979625578436 2.59979625578436 2.59979625578436 2.59979625578436 2.59979625578436 2.59979625578436 2.59979625578436 2.59979625578436 2.59979625578436 2.59979625578436 2.59979625578436 2.59979625578436 2.59979625578436 2.59979625578436 2.59979625578436 2.59979625578436 2.59979625578436 2.59979625578436 2.59979625578436 2.59979625578436 2.59979625578436 2.59979625578436 2.59979625578436 2.59979625578436 2.59979625578436 2.59979625578436 2.59979625578436 2.59979625578436 2.59979625578436 2.59979625578436 2.59979625578436 2.59979625578436 2.59979625578436 2.59979625578436 2.59979625578436 2.59979625578436 2.59979625578436 2.59979625578436 2.59979625578436 2.59979625578436 2.59979625578436 2.59979625578436 2.59979625578436 2.59979625578436 2.59979625578436 2.59979625578436 2.59979625578436 2.59979625578436 2.59979625578436 2.59979625578436 2.59979625578436 2.59979625578436 2.59979625578436 2.59979625578436 2.59979625578436 2.59979625578436 2.59979625578436 2.59979625578436 2.59979625578436 2.59979625578436 2.59979625578436 2.59979625578436 2.59979625578436 2.59979625578436 2.59979625578436 2.59979625578436 2.59979625578436 2.59979625578436 2.59979625578436 2.59979625578436 2.59979625578436 2.59979625578436 2.59979625578436 2.59979625578436 2.59979625578436 2.59979625578436 2.59979625578436 2.59979625578436 2.59979625578436 3.06043028247974 2.59979625578436 2.59979625578436 2.59979625578436 2.59979625578436 2.59979625578436 2.59979625578436 2.59979625578436 2.59979625578436 2.59979625578436 2.59979625578436 2.59979625578436 2.59979625578436 2.59979625578436 2.59979625578436 2.59979625578436 2.59979625578436 2.59979625578436 2.59979625578436 2.59979625578436 2.59979625578436 2.59979625578436 2.59979625578436 2.59979625578436 2.59979625578436 2.59979625578436 2.59979625578436 2.59979625578436 2.59979625578436 2.59979625578436 2.59979625578436 2.59979625578436 2.59979625578436 2.59979625578436 2.59979625578436 2.59979625578436 2.59979625578436 2.59979625578436 2.59979625578436 2.59979625578436 3.21516294932886 2.59979625578436 2.59979625578436 2.59979625578436 2.59979625578436 2.59979625578436 2.59979625578436 2.59979625578436 2.59979625578436 2.59979625578436 2.59979625578436 2.59979625578436 2.59979625578436 2.59979625578436 2.59979625578436 2.59979625578436 2.59979625578436 2.59979625578436 2.59979625578436 2.59979625578436 2.59979625578436 2.59979625578436 2.59979625578436 2.59979625578436 2.59979625578436 2.59979625578436 2.59979625578436 2.59979625578436 2.59979625578436 2.59979625578436 2.59979625578436 2.59979625578436 2.59979625578436 2.59979625578436 2.59979625578436 2.59979625578436 2.59979625578436 2.59979625578436 2.59979625578436 3.45050421449097 2.59979625578436 2.59979625578436 2.59979625578436 2.59979625578436 2.59979625578436 2.59979625578436 2.59979625578436 2.59979625578436 2.59979625578436 2.59979625578436 2.59979625578436 2.59979625578436 2.59979625578436 2.59979625578436 3.04244381450743 3.20435226905395 2.59979625578436 2.59979625578436 2.59979625578436 2.59979625578436 2.59979625578436 2.59979625578436 2.59979625578436 2.59979625578436 3.037160815614 2.59979625578436 2.59979625578436 2.59979625578436 2.59979625578436 2.59979625578436 2.59979625578436 2.59979625578436 2.59979625578436 2.59979625578436 2.59979625578436 2.59979625578436 2.59979625578436 2.59979625578436 2.59979625578436 2.59979625578436 2.59979625578436 2.59979625578436 2.59979625578436 2.59979625578436 2.59979625578436 3.17888988534499 2.59979625578436 2.59979625578436 2.59979625578436 2.59979625578436 2.59979625578436 2.59979625578436 2.59979625578436 2.59979625578436 2.59979625578436 2.59979625578436 2.59979625578436 3.07224328759053 2.59979625578436 2.59979625578436 3.35455894485225 2.59979625578436 2.59979625578436 2.59979625578436 2.59979625578436 3.12315809278075 2.59979625578436 3.52367043205901 2.59979625578436 2.59979625578436 2.59979625578436 3.19240955863012 2.59979625578436 2.59979625578436 2.59979625578436 2.59979625578436 2.59979625578436 2.59979625578436 2.59979625578436 2.59979625578436 2.59979625578436 2.59979625578436 2.59979625578436 2.59979625578436 2.59979625578436 2.59979625578436 2.59979625578436 2.59979625578436 2.59979625578436 2.59979625578436 2.59979625578436 2.59979625578436 2.59979625578436 2.59979625578436 2.59979625578436 2.59979625578436 2.59979625578436 3.07878727232066 2.59979625578436 2.59979625578436 2.59979625578436 3.13449354499906 3.0751254337643 2.59979625578436 2.59979625578436 2.59979625578436 2.59979625578436 2.59979625578436 2.59979625578436 2.59979625578436 2.59979625578436 2.59979625578436 2.59979625578436 2.59979625578436 2.59979625578436 2.59979625578436 2.59979625578436 2.59979625578436 3.02532496867072 2.59979625578436 2.59979625578436 2.59979625578436 2.59979625578436 2.59979625578436 2.59979625578436 2.59979625578436 2.59979625578436 2.59979625578436 2.59979625578436 2.59979625578436 2.59979625578436 2.59979625578436 2.59979625578436 2.59979625578436 2.59979625578436 2.59979625578436 2.59979625578436 2.59979625578436 3.20991460941355 2.59979625578436 2.59979625578436 2.59979625578436 2.59979625578436 2.59979625578436 2.59979625578436 2.59979625578436 2.59979625578436 2.59979625578436 2.59979625578436 2.59979625578436 2.59979625578436 2.59979625578436 2.59979625578436 2.59979625578436 2.59979625578436 2.59979625578436 2.59979625578436 2.59979625578436 2.59979625578436 2.59979625578436 2.59979625578436 2.59979625578436 2.59979625578436 2.59979625578436 2.59979625578436 2.59979625578436 2.59979625578436 2.59979625578436 2.59979625578436 2.59979625578436 2.59979625578436 2.59979625578436 2.59979625578436 2.59979625578436 2.59979625578436 2.59979625578436 3.84804290290565 2.59979625578436 2.59979625578436 2.59979625578436 2.59979625578436 3.43349796729455 2.59979625578436 3.25721121744889 2.59979625578436 2.59979625578436 3.63688284357859 2.59979625578436 2.59979625578436 2.59979625578436 2.59979625578436 3.37363417613735 2.59979625578436 2.59979625578436 2.59979625578436 2.59979625578436 2.59979625578436 2.59979625578436 2.59979625578436 2.59979625578436 2.59979625578436 2.59979625578436 2.59979625578436 2.59979625578436 2.59979625578436 2.59979625578436 2.59979625578436 2.59979625578436 2.59979625578436 2.59979625578436 2.59979625578436 2.59979625578436 2.59979625578436 2.59979625578436 2.59979625578436 2.59979625578436 2.59979625578436 2.59979625578436 3.13786835974162 2.59979625578436 2.59979625578436 2.59979625578436 2.59979625578436 2.59979625578436 2.59979625578436 2.59979625578436 2.59979625578436 2.59979625578436 2.59979625578436 2.59979625578436 2.59979625578436 2.59979625578436 2.59979625578436 2.59979625578436 2.59979625578436 2.59979625578436 2.59979625578436 3.57093580047187 2.59979625578436 2.59979625578436 2.59979625578436 2.59979625578436 2.59979625578436 2.59979625578436 2.59979625578436 2.59979625578436 2.59979625578436 2.59979625578436 2.59979625578436 2.59979625578436 2.59979625578436 2.59979625578436 2.59979625578436 2.59979625578436 2.59979625578436 2.59979625578436 2.59979625578436 3.83847118620097 2.59979625578436 2.59979625578436 2.59979625578436 2.59979625578436 2.59979625578436 2.59979625578436 2.59979625578436 2.59979625578436 2.59979625578436 2.59979625578436 2.59979625578436 2.59979625578436 2.59979625578436 2.59979625578436 2.59979625578436 2.59979625578436 2.59979625578436 2.59979625578436 2.59979625578436 2.59979625578436 2.59979625578436 2.59979625578436 2.59979625578436 2.59979625578436 2.59979625578436 2.59979625578436 2.59979625578436 2.59979625578436 2.59979625578436 2.59979625578436 2.59979625578436 2.59979625578436 2.59979625578436 2.59979625578436 2.59979625578436 2.59979625578436 2.59979625578436 2.59979625578436 2.59979625578436 2.59979625578436 2.59979625578436 2.59979625578436 2.59979625578436 2.59979625578436 2.59979625578436 2.59979625578436 2.59979625578436 2.59979625578436 3.10712921319811 2.59979625578436 2.59979625578436 2.59979625578436 2.59979625578436 2.59979625578436 2.59979625578436 2.59979625578436 2.59979625578436 2.59979625578436 2.59979625578436 2.59979625578436 2.59979625578436 2.59979625578436 2.59979625578436 2.59979625578436 2.59979625578436 2.59979625578436 2.59979625578436 2.59979625578436 2.59979625578436 2.59979625578436 2.59979625578436 2.59979625578436 2.59979625578436 2.59979625578436 2.59979625578436 3.62152517813589 2.59979625578436 2.59979625578436 2.59979625578436 2.59979625578436 2.59979625578436 2.59979625578436 2.59979625578436 2.59979625578436 2.59979625578436 2.59979625578436 2.59979625578436 2.59979625578436 2.59979625578436 2.59979625578436 2.59979625578436 2.59979625578436 2.59979625578436 2.59979625578436 2.59979625578436 2.59979625578436 2.59979625578436 2.59979625578436 2.59979625578436 2.59979625578436 3.38765383122753 2.59979625578436 2.59979625578436 2.59979625578436 2.59979625578436 2.59979625578436 2.59979625578436 2.59979625578436 2.59979625578436 2.59979625578436 2.59979625578436 2.59979625578436 2.59979625578436 2.59979625578436 2.59979625578436 2.59979625578436 2.59979625578436 2.59979625578436 2.59979625578436 2.59979625578436 2.59979625578436 2.59979625578436 2.59979625578436 2.59979625578436 2.59979625578436 2.59979625578436 2.59979625578436 2.59979625578436 2.59979625578436 2.59979625578436 2.59979625578436 2.59979625578436 2.59979625578436 2.59979625578436 2.59979625578436 2.59979625578436 2.59979625578436 2.59979625578436 2.59979625578436 2.59979625578436 2.59979625578436 2.59979625578436 2.59979625578436 2.59979625578436 2.59979625578436 2.59979625578436 2.59979625578436 2.59979625578436 2.59979625578436 2.59979625578436 2.59979625578436 2.59979625578436 2.59979625578436 2.59979625578436 2.59979625578436 2.59979625578436 2.59979625578436 2.59979625578436 2.59979625578436 2.59979625578436 2.59979625578436 2.59979625578436 2.59979625578436 2.59979625578436 2.59979625578436 2.59979625578436 2.59979625578436 2.59979625578436 2.59979625578436 2.59979625578436 2.59979625578436 2.59979625578436 2.59979625578436 2.59979625578436 2.59979625578436 2.59979625578436 2.59979625578436 2.59979625578436 2.59979625578436 2.59979625578436 2.59979625578436 2.59979625578436 2.59979625578436 2.59979625578436 2.59979625578436 2.59979625578436 2.59979625578436 2.59979625578436 2.59979625578436 2.59979625578436 2.59979625578436 2.59979625578436 2.59979625578436 2.59979625578436 2.59979625578436 2.59979625578436 2.59979625578436 2.59979625578436 2.59979625578436 2.59979625578436 2.59979625578436 2.59979625578436 2.59979625578436 2.59979625578436 2.59979625578436 2.59979625578436 2.59979625578436 2.59979625578436 2.59979625578436 2.59979625578436 2.59979625578436 2.59979625578436 2.59979625578436 2.59979625578436 2.59979625578436 2.59979625578436 2.59979625578436 2.59979625578436 2.59979625578436 2.59979625578436 2.59979625578436 2.59979625578436 2.59979625578436 2.59979625578436 2.59979625578436 2.59979625578436 2.59979625578436 2.59979625578436 2.59979625578436 2.59979625578436 2.59979625578436 3.18142001825098 2.59979625578436 2.59979625578436 2.59979625578436 2.59979625578436 2.59979625578436 2.59979625578436 2.59979625578436 2.59979625578436 2.59979625578436 2.59979625578436 2.59979625578436 2.59979625578436 2.59979625578436 2.59979625578436 2.59979625578436 2.59979625578436 2.59979625578436 2.59979625578436 2.59979625578436 2.59979625578436 2.59979625578436 2.59979625578436 2.59979625578436 2.59979625578436 2.59979625578436 2.59979625578436 2.59979625578436 2.59979625578436 2.59979625578436 2.59979625578436 2.59979625578436 2.59979625578436 2.59979625578436 2.59979625578436 2.59979625578436 2.59979625578436 2.59979625578436 2.59979625578436 2.59979625578436 2.59979625578436 2.59979625578436 2.59979625578436 2.59979625578436 2.59979625578436 2.59979625578436 2.59979625578436 2.59979625578436 2.59979625578436 2.59979625578436 2.59979625578436 2.59979625578436 3.10048140825537 2.59979625578436 2.59979625578436 2.59979625578436 2.59979625578436 2.59979625578436 2.59979625578436 2.59979625578436 2.59979625578436 2.59979625578436 2.59979625578436 2.59979625578436 2.59979625578436 2.59979625578436 2.59979625578436 2.59979625578436 2.59979625578436 2.59979625578436 2.59979625578436 2.59979625578436 2.59979625578436 2.59979625578436 2.59979625578436 2.59979625578436 2.59979625578436 2.59979625578436 2.59979625578436 2.59979625578436 2.59979625578436 2.59979625578436 2.59979625578436 2.59979625578436 2.59979625578436 2.59979625578436 2.59979625578436 2.59979625578436 2.59979625578436 2.59979625578436 2.59979625578436 2.59979625578436 2.59979625578436 2.59979625578436 2.59979625578436 2.59979625578436 2.59979625578436 2.59979625578436 3.12984163088293 2.59979625578436 2.59979625578436 2.59979625578436
Manes.08G103400.v6.1 2.59979625578436 2.59979625578436 2.59979625578436 2.59979625578436 2.59979625578436 2.59979625578436 2.59979625578436 2.59979625578436 2.59979625578436 2.59979625578436 2.59979625578436 2.59979625578436 2.59979625578436 2.59979625578436 2.59979625578436 2.59979625578436 2.59979625578436 2.59979625578436 2.59979625578436 2.59979625578436 2.59979625578436 2.59979625578436 2.59979625578436 2.59979625578436 2.59979625578436 2.59979625578436 2.59979625578436 2.59979625578436 2.59979625578436 2.59979625578436 2.59979625578436 2.59979625578436 2.59979625578436 2.59979625578436 2.59979625578436 2.59979625578436 2.59979625578436 2.59979625578436 2.59979625578436 2.59979625578436 2.59979625578436 2.59979625578436 2.59979625578436 2.59979625578436 2.59979625578436 2.59979625578436 2.59979625578436 2.59979625578436 2.59979625578436 2.59979625578436 2.59979625578436 2.59979625578436 2.59979625578436 2.59979625578436 2.59979625578436 2.59979625578436 2.59979625578436 2.59979625578436 2.59979625578436 2.59979625578436 2.59979625578436 2.59979625578436 2.59979625578436 2.59979625578436 2.59979625578436 2.59979625578436 2.59979625578436 2.59979625578436 2.59979625578436 2.59979625578436 2.59979625578436 2.59979625578436 2.59979625578436 2.59979625578436 2.59979625578436 2.59979625578436 2.59979625578436 2.59979625578436 2.59979625578436 2.59979625578436 2.59979625578436 2.59979625578436 2.59979625578436 2.59979625578436 2.59979625578436 2.59979625578436 2.59979625578436 2.59979625578436 2.59979625578436 2.59979625578436 2.59979625578436 2.59979625578436 2.59979625578436 2.59979625578436 2.59979625578436 2.59979625578436 2.59979625578436 2.59979625578436 2.59979625578436 2.59979625578436 2.59979625578436 2.59979625578436 2.59979625578436 2.59979625578436 2.59979625578436 2.59979625578436 2.59979625578436 2.59979625578436 2.59979625578436 2.59979625578436 2.59979625578436 2.59979625578436 2.59979625578436 2.59979625578436 2.59979625578436 2.59979625578436 2.59979625578436 2.59979625578436 2.59979625578436 2.59979625578436 2.59979625578436 2.59979625578436 2.59979625578436 2.59979625578436 2.59979625578436 2.59979625578436 2.59979625578436 2.59979625578436 2.59979625578436 2.59979625578436 2.59979625578436 2.59979625578436 2.59979625578436 2.59979625578436 2.59979625578436 2.59979625578436 2.59979625578436 2.59979625578436 2.59979625578436 2.59979625578436 2.59979625578436 2.59979625578436 2.59979625578436 2.59979625578436 2.59979625578436 2.59979625578436 2.59979625578436 2.59979625578436 2.59979625578436 2.59979625578436 2.59979625578436 2.59979625578436 2.59979625578436 2.59979625578436 2.59979625578436 2.59979625578436 2.59979625578436 2.59979625578436 2.59979625578436 2.59979625578436 2.59979625578436 2.59979625578436 2.59979625578436 2.59979625578436 2.59979625578436 2.59979625578436 2.59979625578436 2.59979625578436 2.59979625578436 2.59979625578436 2.59979625578436 2.59979625578436 2.59979625578436 2.59979625578436 2.59979625578436 2.59979625578436 2.59979625578436 2.59979625578436 2.59979625578436 2.59979625578436 2.59979625578436 2.59979625578436 2.59979625578436 2.59979625578436 2.59979625578436 2.59979625578436 2.59979625578436 2.59979625578436 2.59979625578436 2.59979625578436 2.59979625578436 3.037160815614 2.59979625578436 2.59979625578436 2.59979625578436 2.59979625578436 2.59979625578436 2.59979625578436 2.59979625578436 2.59979625578436 2.59979625578436 2.59979625578436 2.59979625578436 2.59979625578436 2.59979625578436 2.59979625578436 2.59979625578436 2.59979625578436 2.59979625578436 2.59979625578436 2.59979625578436 2.59979625578436 3.4134412798777 2.59979625578436 2.59979625578436 2.59979625578436 2.59979625578436 2.59979625578436 2.59979625578436 2.59979625578436 2.59979625578436 2.59979625578436 2.59979625578436 2.59979625578436 2.59979625578436 2.59979625578436 2.59979625578436 3.35455894485225 2.59979625578436 2.59979625578436 2.59979625578436 2.59979625578436 2.59979625578436 2.59979625578436 2.59979625578436 2.59979625578436 2.59979625578436 2.59979625578436 2.59979625578436 2.59979625578436 2.59979625578436 2.59979625578436 2.59979625578436 2.59979625578436 2.59979625578436 2.59979625578436 2.59979625578436 2.59979625578436 2.59979625578436 2.59979625578436 2.59979625578436 2.59979625578436 2.59979625578436 2.59979625578436 2.59979625578436 2.59979625578436 2.59979625578436 2.59979625578436 2.59979625578436 2.59979625578436 2.59979625578436 2.59979625578436 2.59979625578436 2.59979625578436 2.59979625578436 2.59979625578436 2.59979625578436 2.59979625578436 2.59979625578436 2.59979625578436 2.59979625578436 2.59979625578436 2.59979625578436 2.59979625578436 2.59979625578436 2.59979625578436 2.59979625578436 2.59979625578436 3.79793381884116 2.59979625578436 2.59979625578436 2.59979625578436 2.59979625578436 2.59979625578436 2.59979625578436 2.59979625578436 2.59979625578436 2.59979625578436 2.59979625578436 2.59979625578436 2.59979625578436 2.59979625578436 2.59979625578436 2.59979625578436 2.59979625578436 2.59979625578436 2.59979625578436 2.59979625578436 2.59979625578436 2.59979625578436 2.59979625578436 2.59979625578436 2.59979625578436 2.59979625578436 2.59979625578436 2.59979625578436 2.59979625578436 2.59979625578436 2.59979625578436 2.59979625578436 2.59979625578436 2.59979625578436 2.59979625578436 2.59979625578436 2.59979625578436 2.59979625578436 2.59979625578436 2.59979625578436 3.24931906988771 2.59979625578436 2.59979625578436 2.59979625578436 2.59979625578436 2.59979625578436 2.59979625578436 2.59979625578436 2.59979625578436 2.59979625578436 2.59979625578436 2.59979625578436 2.59979625578436 2.59979625578436 2.59979625578436 2.59979625578436 2.59979625578436 2.59979625578436 2.59979625578436 2.59979625578436 2.59979625578436 2.59979625578436 2.59979625578436 2.59979625578436 2.59979625578436 2.59979625578436 2.59979625578436 2.59979625578436 2.59979625578436 2.59979625578436 2.59979625578436 2.59979625578436 2.59979625578436 2.59979625578436 2.59979625578436 2.59979625578436 2.59979625578436 2.59979625578436 2.59979625578436 2.59979625578436 2.59979625578436 2.59979625578436 2.59979625578436 2.59979625578436 2.59979625578436 2.59979625578436 2.59979625578436 2.59979625578436 2.59979625578436 2.59979625578436 2.59979625578436 2.59979625578436 2.59979625578436 2.59979625578436 2.59979625578436 2.59979625578436 2.59979625578436 2.59979625578436 2.59979625578436 2.59979625578436 2.59979625578436 2.59979625578436 2.59979625578436 2.59979625578436 2.59979625578436 2.59979625578436 2.59979625578436 2.59979625578436 2.59979625578436 2.59979625578436 2.59979625578436 2.59979625578436 2.59979625578436 2.59979625578436 2.59979625578436 2.59979625578436 2.59979625578436 2.59979625578436 2.59979625578436 2.59979625578436 2.59979625578436 2.59979625578436 2.59979625578436 2.59979625578436 2.59979625578436 2.59979625578436 2.59979625578436 2.59979625578436 3.22344610197473 2.59979625578436 2.59979625578436 2.59979625578436 2.59979625578436 2.59979625578436 2.59979625578436 2.59979625578436 2.59979625578436 2.59979625578436 2.59979625578436 2.59979625578436 2.59979625578436 2.59979625578436 2.59979625578436 2.59979625578436 2.59979625578436 2.59979625578436 2.59979625578436 3.12630467899536 2.59979625578436 2.59979625578436 2.59979625578436 2.59979625578436 2.59979625578436 2.59979625578436 2.59979625578436 2.59979625578436 2.59979625578436 2.59979625578436 2.59979625578436 2.59979625578436 2.59979625578436 2.59979625578436 2.59979625578436 2.59979625578436 2.59979625578436 2.59979625578436 2.59979625578436 2.59979625578436 2.59979625578436 2.59979625578436 2.59979625578436 2.59979625578436 2.59979625578436 2.59979625578436 2.59979625578436 2.59979625578436 2.59979625578436 2.59979625578436 2.59979625578436 2.59979625578436 2.59979625578436 2.59979625578436 2.59979625578436 2.59979625578436 2.59979625578436 2.59979625578436 2.59979625578436 2.59979625578436 2.59979625578436 2.59979625578436 2.59979625578436 2.59979625578436 2.59979625578436 2.59979625578436 3.01490231394773 2.59979625578436 2.59979625578436 2.59979625578436 2.59979625578436 2.59979625578436 2.59979625578436 2.59979625578436 2.59979625578436 2.59979625578436 2.59979625578436 2.59979625578436 2.59979625578436 3.41604772664298 2.59979625578436 2.59979625578436 2.59979625578436 2.59979625578436 2.59979625578436 2.59979625578436 2.59979625578436 2.59979625578436 2.59979625578436 2.59979625578436 2.59979625578436 2.59979625578436 2.59979625578436 2.59979625578436 2.59979625578436 2.59979625578436 2.59979625578436 2.59979625578436 2.59979625578436 2.59979625578436 2.59979625578436 2.59979625578436 2.59979625578436 2.59979625578436 2.59979625578436 2.59979625578436 2.59979625578436 2.59979625578436 2.59979625578436 2.59979625578436 2.59979625578436 2.59979625578436 2.59979625578436 2.59979625578436 2.59979625578436 2.59979625578436 2.59979625578436 2.59979625578436 2.59979625578436 2.59979625578436 2.59979625578436 2.59979625578436 2.59979625578436 2.59979625578436 2.59979625578436 2.59979625578436 2.59979625578436 2.59979625578436 2.59979625578436 2.59979625578436 2.59979625578436 2.59979625578436 2.59979625578436 2.59979625578436 2.59979625578436 2.59979625578436 2.59979625578436 2.59979625578436 2.59979625578436 2.59979625578436 2.59979625578436 2.59979625578436 2.59979625578436 2.59979625578436 2.59979625578436 2.59979625578436 2.59979625578436 2.59979625578436 2.59979625578436 2.59979625578436 2.59979625578436 2.59979625578436 2.59979625578436 2.59979625578436 2.59979625578436 2.59979625578436 2.59979625578436 2.59979625578436 2.59979625578436 2.59979625578436 2.59979625578436 2.59979625578436 2.59979625578436 2.59979625578436 2.59979625578436 2.59979625578436 2.59979625578436 2.59979625578436 2.59979625578436 2.59979625578436 2.59979625578436 2.59979625578436 2.59979625578436 2.59979625578436 2.59979625578436 2.59979625578436 2.59979625578436 2.59979625578436 2.59979625578436 2.59979625578436 2.59979625578436 2.59979625578436 2.59979625578436 2.59979625578436 2.59979625578436 2.59979625578436 2.59979625578436 2.59979625578436 2.59979625578436 2.59979625578436 2.59979625578436 2.59979625578436 2.59979625578436 2.59979625578436 2.59979625578436 2.59979625578436 2.59979625578436 2.59979625578436 2.59979625578436 2.59979625578436 2.59979625578436 2.59979625578436 2.59979625578436 2.59979625578436 2.59979625578436 2.59979625578436 2.59979625578436 2.59979625578436 2.59979625578436 2.59979625578436 2.59979625578436 2.59979625578436 2.59979625578436 2.59979625578436 2.59979625578436 2.59979625578436 2.59979625578436 2.59979625578436 2.59979625578436 2.59979625578436 3.30409561387671 2.59979625578436 2.59979625578436 2.59979625578436 2.59979625578436 2.59979625578436 2.59979625578436 2.59979625578436 2.59979625578436 2.59979625578436 2.59979625578436 2.59979625578436 2.59979625578436 2.59979625578436 2.59979625578436 2.59979625578436 2.59979625578436 2.59979625578436 2.59979625578436 2.59979625578436 2.59979625578436 2.59979625578436 2.59979625578436 2.59979625578436 2.59979625578436 2.59979625578436 2.59979625578436 2.59979625578436 2.59979625578436 2.59979625578436 2.59979625578436 2.59979625578436 2.59979625578436 2.59979625578436 2.59979625578436 2.59979625578436 2.59979625578436 2.59979625578436 2.59979625578436 2.59979625578436 2.59979625578436 3.10899527952792 2.59979625578436 2.59979625578436 2.59979625578436 2.59979625578436 2.59979625578436 2.59979625578436 2.59979625578436 2.59979625578436 2.59979625578436 2.59979625578436 2.59979625578436 2.59979625578436 2.59979625578436 2.59979625578436 3.07631577613061 2.59979625578436 2.59979625578436 2.59979625578436 2.59979625578436 3.49552710710383 2.59979625578436 2.59979625578436 2.59979625578436 2.59979625578436 2.59979625578436 2.59979625578436 2.59979625578436 2.59979625578436 2.59979625578436 2.59979625578436 2.59979625578436 2.59979625578436 2.59979625578436 2.59979625578436 2.59979625578436 2.59979625578436 2.59979625578436 2.59979625578436 2.59979625578436 2.59979625578436 2.59979625578436 2.59979625578436 2.59979625578436 2.59979625578436 2.59979625578436 2.59979625578436 2.59979625578436 2.59979625578436 2.59979625578436 2.59979625578436 2.59979625578436 2.59979625578436 2.59979625578436 2.59979625578436 2.59979625578436 2.59979625578436 2.59979625578436 2.59979625578436 2.59979625578436 2.59979625578436 2.59979625578436 2.59979625578436 2.59979625578436 2.59979625578436 2.59979625578436 2.59979625578436 2.59979625578436 2.59979625578436 2.59979625578436 2.59979625578436 2.59979625578436 2.59979625578436 2.59979625578436 2.59979625578436 2.59979625578436 2.59979625578436 2.59979625578436 2.59979625578436 2.59979625578436 2.59979625578436 2.59979625578436 2.59979625578436 2.59979625578436 2.59979625578436 2.59979625578436 2.59979625578436 2.59979625578436 2.59979625578436 2.59979625578436 2.59979625578436
Manes.08G103500.v6.1 3.36893467607003 2.59979625578436 5.13018454532418 3.12519089239347 3.59768416077194 3.15536754223307 4.72028867516045 4.46992387913416 3.23690244174881 4.16194926516013 3.68715388835424 4.08397666626976 4.63689952280015 4.0228427264024 3.51251450879117 3.38469515100924 4.0621477221369 2.59979625578436 3.75141957250998 2.59979625578436 3.2129912889402 3.71802382302551 4.77780625163497 3.56007187972487 3.79016148847098 3.58052694302842 4.03885432209456 3.92507092375754 3.78836439742839 4.0450493378758 3.76602521169168 3.2385184270877 4.87505934534338 3.19522409136653 3.14570398518928 2.59979625578436 3.56670918754148 5.28962338875083 3.91152548879852 3.15137780479602 2.59979625578436 4.48156998115791 4.82067963884485 3.76574463858324 4.01877022318174 2.59979625578436 4.4352073697887 4.19509937476731 3.96855627745452 3.26766221655289 2.59979625578436 4.20773397072069 5.12092102191188 4.07012520759494 3.58452961246909 2.59979625578436 4.35083210947994 4.96407295057032 3.70500796502859 2.59979625578436 4.14674280385384 4.22042404466262 4.59738260641042 2.59979625578436 3.38028800220858 3.66686718375227 4.45132881578392 4.88366218853189 3.84431852604002 3.14104836382465 2.59979625578436 4.46530999005297 5.26243737541174 4.68113159220027 4.35439551718836 3.28754744734438 3.9437380773174 4.85426261011047 2.59979625578436 3.31752771329381 3.44184362766157 3.83640379821994 4.9759582982492 3.31900261704314 3.59250871737335 4.68656184688355 4.89201191578799 5.0364247326896 3.6096800583429 3.64232470964442 3.24973940342139 4.45775976468133 5.34174828313027 3.89410639616326 2.59979625578436 3.71955075226505 3.9642748863717 4.15849925274048 4.98386373762752 3.87799114124601 3.54572385788315 4.27534890653973 4.14381969085603 5.08289965770224 5.12862405186618 3.48751956741113 4.15248928119766 3.66305009076963 5.08572240189391 4.39649889522771 3.30153397352435 3.16467000805317 3.37357534952051 5.75310048170821 2.59979625578436 2.59979625578436 3.34666675568901 4.11215830973098 4.9288646674275 2.59979625578436 3.67178564751051 3.98065731929607 4.56815492701656 5.1731954071182 3.92799606076212 4.02307215160948 3.64047583210619 4.16271700762375 6.12277195073596 3.37130380600997 4.30114914289016 2.59979625578436 4.52557005260364 5.03702083271688 3.95739301312775 3.77697688341336 2.59979625578436 3.65903663435232 4.53253983960669 3.55969412797435 3.13589789482968 3.30557079643847 4.01015474211928 5.53249553485413 3.98424667947623 3.68557250994933 3.39788747209717 3.50034930713511 5.70540063419837 2.59979625578436 3.41833297366157 3.73412781064583 3.78902210672354 5.59155496009851 3.18288021682041 3.07194257290571 3.77826387501707 3.5456740665038 5.06999415733582 3.91970661364898 3.40808966416724 3.22095379729571 3.77101798222552 5.43460612183138 3.16701331005524 3.33191960041971 2.59979625578436 3.82470967320017 2.59979625578436 4.28099621270788 3.41380625865222 3.35411837759803 3.9506114186153 5.67981355131047 3.31397370621681 3.87788450819921 2.59979625578436 3.91988476576934 5.00180335688629 2.59979625578436 3.50239511963957 3.4750818543346 3.20435226905395 4.9311377260916 4.19795924263863 3.64460247717229 3.16817936116962 3.37236691198058 6.02268237535786 4.24920014163157 3.68435673220072 5.66384878501597 2.59979625578436 4.32408504378995 4.97404330165398 3.29885691157333 3.56747809674052 2.59979625578436 4.00938276135698 5.2179948852493 3.58191338367461 3.11468408518749 3.56999139100163 4.34559614860603 5.30173004624146 3.9175075502131 3.89857391772217 3.22829425332205 4.04417016622125 5.59293837549737 4.30803670405607 3.11572183528983 3.59001127490207 3.27611731718091 4.67128176347955 4.21049733304262 3.69953468483178 3.51907024373083 4.22440829113689 5.13051257620668 3.5131653356028 3.8313921139122 3.55483529680617 4.36732920939113 4.38244878402337 4.21467739799052 2.59979625578436 4.06306326958159 2.59979625578436 5.17610502421584 3.45351024929931 3.25982382466975 3.33599306581088 4.2156737729944 5.27081693361868 4.39879156557115 3.5051384300408 5.04983938155174 4.20385910673524 5.76235388594153 3.24358690281098 3.42232468042162 5.76326950476548 4.65910130003347 5.55849613477689 3.34894100460763 3.17150791081674 5.35817283619337 4.10097326528445 5.59463641530302 4.74752081330114 3.23218886600296 6.01151300845739 4.25097796291276 6.30687441727896 4.01257765335637 5.07827029939679 4.4363223804448 4.31727717144115 5.54296388043893 4.31030281716262 3.81285093634252 4.38174081317482 4.71096735848216 5.63884019334211 3.32481310418497 3.62594502586951 3.72609391070597 4.2147096583238 5.15632965772316 3.95245039402905 3.09404548459673 5.59516209015817 4.10654547416867 5.6097725328101 4.041266989257 3.05448293938791 2.59979625578436 4.25161846552987 4.61057017447337 5.14135641895366 4.47768400667064 3.39696096412707 4.24500758352783 3.5859747586968 5.64876351880088 3.61318371689964 4.08385788639321 3.46047366396977 4.16884637610047 5.31347903066989 4.40237933025346 3.56402233026117 3.19546030758457 4.98519257679605 5.81894418072411 2.59979625578436 4.15569464645512 3.42317760654825 4.57132589583915 5.63800723155093 4.33603174269314 3.27020841900006 3.79594636549562 4.29857205127071 4.99454773640845 4.07463260101815 4.47494668553088 4.07496338303498 4.51137254672226 5.24454080565614 3.9071059728123 4.30542979588159 3.76550897345009 4.93992216853494 4.71222835391965 4.63298892531267 3.20827003153473 3.51092040624305 4.70335917168752 5.17710434169829 4.46317171224782 3.97462826926992 3.48210799648643 4.67311402613402 5.2266225343384 3.94931479262271 3.4385730909892 3.62768581900999 3.83707874515466 4.82611272498621 2.59979625578436 2.59979625578436 3.51786239715108 4.02281133458738 5.49594015077514 4.80632969274538 3.55457857212675 3.6587341302309 3.68252091038086 4.98967750753824 4.54807081784639 3.13261469345293 3.33517525269574 4.15487466269309 5.47084255428044 3.29842715226595 3.26109012879803 3.89271028443978 4.25887140981949 4.8468384723005 4.11899073244088 3.69879294883086 3.45245990967003 3.73379632513718 4.70006508612449 3.26884182041456 3.24897275233119 4.58432861564788 4.02181314734147 5.18541513460921 4.03217353796024 3.66470869978415 2.59979625578436 3.64036404079632 5.00982716397763 3.73814861403534 2.59979625578436 3.15779812644779 4.35988821405048 4.60841776514907 3.33690766491106 3.15037536408807 3.5766943121934 3.35883779744775 3.63197870718994 4.87124260483155 3.71574319205381 4.13084063479742 4.0336414342674 3.89848102328544 5.77750607746849 3.6585206717842 3.60767739904696 3.95040299273951 4.10801572368445 5.10571549778925 3.84065652934938 3.64243183645726 4.65292702630069 4.29886083539312 5.53260901940399 4.04701179786689 4.55720408687157 3.68348548293683 4.4569336025263 5.25044700055452 3.84420953969698 3.77334939914147 3.52286694781948 3.54865317049011 5.78283737886425 3.94880500380553 3.8589781122172 3.16746079526105 3.98434059593289 4.92967051630423 3.48783170415474 3.11933717459368 3.53155994928146 3.54002058805831 5.58633821444536 2.59979625578436 3.36995450427097 3.72294818891706 4.1789026497143 4.65411582267019 3.27550176493931 3.76313931055706 3.5242076349085 3.5901497985518 5.17791248499512 3.39541109862574 4.25911027273115 3.58986811839253 4.6650759541454 4.7581620246034 3.38263384089915 2.59979625578436 4.15424656868395 4.66707046195628 5.44992758344743 4.56547778284764 3.21735999960508 2.59979625578436 4.32017607840198 4.93763311385651 4.4815661410886 3.76564883305679 3.73239061372913 4.98600600090211 4.80596115008333 4.1607925347727 4.00673677425881 3.30265235045542 4.53638961990569 5.66766680060921 3.63202778143493 3.94233965432729 3.26967113465158 5.02839222209102 6.28788236582822 4.75388164065799 2.59979625578436 4.14276771031152 5.5506967154747 5.04374447436592 3.3258524402005 3.07142817417063 3.43931519236312 4.80009960969025 4.50030546295362 3.83744765303283 2.59979625578436 3.72312623422046 4.9475696891655 5.18129786468367 4.35152909985919 3.73256147324259 5.21929161496344 3.77329948475151 4.52286384679647 4.8605239106468 4.33243112526806 2.59979625578436 2.59979625578436 3.22831015235155 4.43805265115603 3.83816916026001 4.09230239212543 3.58892620692437 4.70842036275456 5.07491365332525 3.37541245998031 3.09344190010374 2.59979625578436 2.59979625578436 4.67236002998515 4.02261877200762 3.72925921589969 4.71111729911174 4.52123656676114 5.0253447477979 4.05485792033728 3.67290371109444 4.22952240881057 3.43651712881194 5.52234180504327 4.45643604951922 2.59979625578436 2.59979625578436 2.59979625578436 5.0578427031873 3.30109143257354 3.95237156371883 3.54267748060448 3.44589270512451 4.44562110360616 3.30262648282872 3.32871826849192 3.61437619789413 3.3372256094953 5.41176397981914 4.06932102243263 3.52331060492508 2.59979625578436 4.19816759119479 5.63837417785304 3.82616644787739 2.59979625578436 3.09055428047105 2.59979625578436 4.80045524350575 4.30495784039479 3.37725547101701 3.16031210264774 3.960909276293 4.65316821647585 2.59979625578436 2.59979625578436 3.28720428082605 3.16296043660998 4.61262912306412 3.79652443099544 3.75492677152724 3.48594374074918 4.65656525907792 5.63208054953335 3.91977688023099 2.59979625578436 3.82719265264537 4.265657248395 5.62617755265299 3.7855263411884 3.04131369721671 3.73599794249069 4.16860110615025 5.11922348329888 4.49480723273591 3.13864089446275 4.63794035180029 3.48356159872131 4.75127310232055 4.10333252423882 3.2328387430116 3.32590215093667 3.58127728083477 4.51270937995444 4.55371699138189 3.42095857459416 4.1731699238206 5.21726042421097 5.1211636229348 3.2692901765405 3.09490341468928 4.01055834005857 3.7769285957467 4.61704483245008 5.12489302650592 3.78669727175961 3.98135209807505 3.1839706467237 2.59979625578436 5.2648033898062 4.80829687170364 3.92077427370397 4.63631147807675 4.07673701690803 5.36531228605499 2.59979625578436 3.64876012622529 3.49523953514564 4.6018381917031 5.4480632377976 2.59979625578436 3.18528064700602 4.07222534843677 4.63349635729642 5.03284761142829 3.76352785207796 2.59979625578436 3.81657459978915 3.9829196369176 5.40995520498384 4.1767194212877 2.59979625578436 3.16658854311766 3.60043099403342 5.36680690057272 3.82615027806396 3.37424946298459 2.59979625578436 4.34105549613633 4.64676654271707 4.40394795081488 3.77000473532773 3.6755733418522 4.68601799551878 5.49409401358583 3.83756148430802 2.59979625578436 3.49579071812971 4.23651531661607 5.49947227729254 3.66416623449122 3.14332354224269 4.05692426810568 5.45667075841334 4.61819921176899 3.44518071866167 2.59979625578436 5.1811218249552 4.50761848476495 4.67979994923048 4.44378722220023 3.66375643784274 4.47653973438238 5.21631662540804 4.49555816718883 4.34408491439851 4.98574003949392 4.58212374922458 4.2631278394607 4.77620138451184 4.20011875794382 3.65586713919034 2.59979625578436 4.66738241485045 5.45147283072295 3.89214745174932 3.40187214262271 4.49926345184085 4.58481622711171 5.12959690890145 3.64820718768316 3.34182548853577 4.34065378517846 4.6274754108577 5.53300653874244 4.16738558722316 3.29367264049087 4.00451750091327 4.79038703592596 5.22525225835083 4.10300683505701 3.86994420186815 3.41695097319566 2.59979625578436 5.4262177746476 3.93823011671863 3.62019525175736 3.91433047546419 4.04450568037174 4.14910926872599 4.812253661766 3.7921270888656 4.03242885984334 2.59979625578436 5.51405679787526 4.55015844520956 3.86703329578952 3.25257180805638 3.99472994152574 4.46235357083652 5.90176597068076 4.89435125650081 3.43488083141115 4.0968538745576 4.1733537671966 4.5906514288775 5.68186392658821 4.14949671807348 3.27070239318665 4.212949641487 4.99848135794484 3.14315768447763 2.59979625578436 3.23817512837546 2.59979625578436 4.5940049436203 2.59979625578436 4.39642508696711 2.59979625578436 3.85064831246621 4.95131807283188 3.48505988337832 3.57524302608937 3.94552843496954 3.83058458081139 6.59131559261644 4.04400100606133 3.24657439596401 3.52149089330638 4.44153339838353 4.72414736542025 3.43229267361625 3.37029531578803 2.59979625578436 3.3044068221996 5.66832304480571 3.47394710612716 2.59979625578436 4.06166130216564 3.66422052447981 4.8501583977864 3.62398612600803 3.39802017770579 2.59979625578436 5.1188323044908 5.24535155625122 3.12751666884428 3.73622950798864 3.30313529149927 4.03289231421822 4.00715525546964 4.59780353005162 3.45040100491848 4.04333909787736 4.66691116132396 3.85218514393619 4.94333254599059 4.18456146236112 3.1359058019152 4.80506683968904 2.59979625578436 3.76006514077978 3.32166868968202 3.65701265783937 4.82659935203127 4.47640799176202 4.76198790516331 3.79715836338657 4.09256335650883 4.31198942368015 5.2830778709506 5.51449306200076 3.95677709554983 3.29381410174513 4.44602576365437 5.31746932108463 5.12439661584247 4.42103521123223 3.13232547685039 4.06961722346357 5.02276232482308 4.6399066178351 2.59979625578436 4.81066977995146
Manes.08G103600.v6.1 5.26732650462541 4.42826423694023 4.59768808188433 6.60138938380279 6.63324802316161 4.95233944002431 4.11794181036883 4.71814051372388 4.40632380015334 3.73003826736833 4.36209398616916 4.42634021840582 4.53547771978807 5.43409565973369 4.22385252669812 5.74784656627343 4.69844709182238 4.25595750004627 5.25975455399692 3.89014654444277 5.96985404330871 4.25817351072512 5.53265323653938 6.70429434003971 4.44561755771044 4.7420484046929 4.29311282438368 5.1837139857175 6.13670389468526 4.20065406829824 4.78216995761566 4.21744849955037 4.53470872863372 5.70781856356127 3.534550744678 4.80763743776652 4.68775831137049 5.72147108672539 5.13869351574088 4.40258515722602 5.21561870366018 3.8377800524212 4.64467025580149 4.89213823309015 4.46651018997215 5.15571157025087 4.23189972093903 5.23131658408814 6.85721548457655 4.80756036272267 5.09402413776483 4.20773397072069 5.31618218386267 7.96350844487257 3.58452961246909 5.2259319768225 4.57053492827877 5.07194221486849 3.70500796502859 3.66311783781629 5.96874628615308 4.79587915280651 4.49744239071811 2.59979625578436 4.34436282076247 6.01068410502386 5.38301889065799 5.57287852654745 7.48414651039439 4.81152783008458 4.87496371871707 4.42556518466711 5.90671242396504 4.68113159220027 4.96354976747314 5.34707435834958 3.9437380773174 5.81607774774001 4.80227802109629 3.9950892813832 4.85350931968556 4.47961993465753 5.44351140477525 5.80915713890683 4.12809285298541 3.66741940896117 3.98874606652364 5.8793913498267 6.98069209838705 5.59324064838605 5.82067861902059 4.39310760010764 5.81367509547787 2.59979625578436 2.59979625578436 6.30083169346606 3.58191857068951 3.69094858598147 4.28472162644247 4.6290225702552 4.18650763161367 4.27534890653973 4.338358238992 4.74893252320346 2.59979625578436 4.36486813575544 4.26502555843134 4.72694524985858 5.48921119816599 5.46463023519514 4.1813903789138 5.07130649586968 3.68171689201056 4.60404684305732 2.59979625578436 4.75706016940606 3.50961898163241 4.65866846193553 4.9288646674275 6.32824971093938 4.1508572239531 4.42919842172237 4.90133152106209 5.39588942391189 4.9163177277302 4.36233901704547 4.67263459612452 4.84608737413698 4.38748088629711 4.00429153483328 4.30114914289016 4.6304344826418 4.00828936596798 4.75247897830677 6.17518487540661 3.90750928558192 6.35618640058376 4.25423516625649 5.24588669440295 6.31119417976594 2.59979625578436 5.00876731322541 4.01015474211928 5.28253112937569 6.26979575422766 4.40501889051102 5.99726919143528 3.6027521097885 4.72878890697897 2.59979625578436 4.68526453106302 4.67094392540866 4.74022833663193 4.91015562886262 5.71643183334945 3.07194257290571 2.59979625578436 3.78424561610176 4.53254696826818 3.82748313306354 3.72886965259009 5.37436023993118 4.35434063218559 4.95046386125766 3.71367760018043 3.12023197235027 4.559693455727 4.28681519019814 2.59979625578436 5.24832145626106 4.25695207125705 4.74747053633071 5.18669844504865 5.10703874335045 6.15979810033246 4.40445798339019 5.98232964459956 5.43070354844463 5.12696145521865 2.59979625578436 4.40420235071395 4.8109377766842 3.44873559807783 5.0995318075023 4.85084119022454 4.20416061700477 6.42697628723337 4.30445763156322 5.48964925678348 7.22661988671931 5.74971678096238 5.13837227983335 5.76128766802984 4.32408504378995 4.39161144408502 6.00642115821786 3.67690223879019 5.82767887517516 4.4170250773517 5.88641506508223 5.64595812423543 4.88809961017726 5.78401901322174 3.58610308529756 5.11290992312861 6.99945089359892 4.1665884257946 5.49843460058152 3.2670926519256 4.84574491320608 6.08233566356421 3.8324571021528 6.24761358677668 4.24869208935473 5.43422214234515 6.3855179095336 3.9724306003549 5.38518185231202 5.36110768781031 5.30030536081634 4.73631384246985 3.74469268855702 5.47101810885157 4.45664614634506 4.72673693816812 5.39689795618341 2.59979625578436 6.07879986472656 4.72669514704258 4.67979201911018 5.93643891385158 3.06852274975295 4.83705253060116 5.49323658239083 5.09584753334923 6.71273332271418 3.93232793663572 3.61980732414009 4.20385910673524 4.46327974209066 5.15538343253632 3.60068947668391 4.42307980795103 4.57606863239926 5.34658126589735 6.19915315943512 4.52791238578203 4.15222177570626 4.24473817692689 4.92276057356222 4.88406790308649 3.48725331849201 3.58557919338385 4.55388886240731 4.66660103986966 5.54643875267004 5.83224570338506 4.09760074552466 3.79301759064037 4.66556100766686 5.36210912197921 3.55007708352618 3.43655961124501 4.15328094617112 4.30012653724948 6.21269856827147 3.25686325425202 4.53405415198868 4.4767239034163 5.69826081707079 4.36884570928517 3.57449242583284 4.08800333111195 4.87594942805431 5.18194026624231 4.8371065382416 3.85153930049987 2.59979625578436 5.67945566764647 4.68399457140049 4.36546154516012 6.82002977838576 4.9479733508788 4.66091469553538 3.17647007763899 4.57679904262629 4.67147155883023 3.56237904458978 3.46047366396977 3.26645129656096 5.34958895378348 6.08572976184253 2.59979625578436 4.29948936547535 4.12736425287806 4.72676045757706 4.42497235891159 4.15569464645512 3.74944109507207 3.96708738574438 4.71207568675499 3.86227236009567 3.53974293861542 4.50026852880867 4.2196835175066 3.79469870865205 4.43626523362035 3.85705474077245 3.95544129396137 3.67305830484125 4.36694592534692 5.55022031786472 3.43958436185532 4.52758699628218 4.00050168310688 5.58244444994105 7.36394276696141 3.63892444229326 4.43797733939349 4.23245741815658 4.52772928243682 5.62915087304022 4.33594884919632 4.35496867724608 4.44167798585568 5.11837848762685 4.72326834335479 3.77040547355181 3.20150989367274 4.04753412704949 4.4911879635743 6.05121618945257 2.59979625578436 4.01818399914702 4.25956035074571 5.40855680947397 4.8759115953477 3.55457857212675 4.60115349631999 3.95170531752831 5.65544623232119 2.59979625578436 4.52831416524042 6.60058662933816 3.72470077920189 4.23844932096434 7.03018225897769 4.32252917348074 5.54597158125109 3.6251123192678 4.97483715389124 5.6348911428715 4.49095375288385 5.6932409227075 4.16692819130673 5.17452650046764 4.39171854128501 4.00720091010179 5.28044503382815 4.81459010940698 4.82396988667721 3.09467911820702 3.9555737705207 5.2741617054875 3.45536050003636 5.160138268986 7.64610796520714 3.71829811035671 6.51740047652895 3.70128163420346 4.8884237599823 6.37219896215219 5.17509897247422 3.4497260527321 5.13409239732633 3.91493029247389 5.20113811684563 5.62927252050342 3.62790740949225 5.15534936161687 6.93234256242138 5.06153055257704 4.11413745973802 5.09401998787237 5.25920448629875 3.65828716417957 5.63329969821461 6.77517718776711 4.4376224502626 4.38043874977876 4.97835923350248 2.59979625578436 6.3546016694059 2.59979625578436 4.69714012694735 4.4569336025263 6.05830848229656 3.89192765722892 3.62280837559436 5.60276391132367 2.59979625578436 5.75903507219392 3.57041299923972 3.8589781122172 5.23920422721819 3.35977791636333 5.44275254289269 6.81928600030856 5.3727851811032 4.08190326832233 4.49136686158297 5.19658937927057 7.88506507488316 3.90470660337683 4.78296470796942 4.30283444605941 5.06714015159537 5.30876459668075 3.51034282900347 5.60613433731544 3.48895088648259 5.3876993809454 5.96784376715688 3.84647826998199 4.63797420568041 3.34037266712788 5.49134085205422 4.80103275824189 3.77590844923635 4.61881912739662 4.35047210788633 4.702792359084 4.9345817550415 3.73451770752658 4.11307438609309 4.76822580095728 4.48938754651966 5.08100089685254 4.11392882753146 3.73239061372913 4.37247952724657 4.38196087200982 7.53632716372658 3.19302232415317 4.7495482855772 4.35472833643648 4.80184811350308 4.32196630369435 3.94233965432729 3.82697302268523 4.33158494987306 4.8033151771949 4.37728954412166 2.59979625578436 4.06152418492999 3.73460818262302 4.66237543919529 4.81059179815985 4.22118444460963 4.84768599800649 3.35631907845476 4.50030546295362 5.05064878060162 3.31390949928497 5.06924939602204 4.11655064840421 5.27183764631401 6.89398412216308 3.97087468805563 5.8559213652401 5.10255486553709 3.76240790581189 5.377121599816 7.38518036620934 5.31838813062565 4.39530463754551 4.54915302634462 5.06708638173019 6.32032179362316 3.14802037916805 4.7856331500858 4.98783987198559 5.54234154808627 8.34911433569205 3.87074204950781 3.41604772664298 2.59979625578436 4.43895347138738 4.361798371154 3.11516147797062 3.81364818857264 4.41826553467935 4.31187358668697 5.59250841930043 3.36713490980945 4.74793963322367 5.12239981061785 4.6891631188841 5.00311285977153 4.80044434393468 2.59979625578436 2.59979625578436 3.33126977399767 3.58227561620931 3.12701290025836 3.37410327500007 2.59979625578436 4.69147330911743 4.57200466637439 3.11793268627682 4.96587890421675 3.74796718280077 4.93011703138554 4.60395042457947 3.66043172394382 4.96679013221776 4.700555957375 5.17024486579658 5.28862860124085 3.94615840815916 4.09181682514192 4.06081522127391 4.76917963527482 4.84772613461782 3.54647323264689 4.82972145248533 4.56301211946597 3.87095900324649 3.97092145900255 5.08392328328454 5.12572135248387 2.59979625578436 4.73687828604043 3.9038104019183 3.42720419169766 4.95408196856633 4.44325990587649 4.54117446000424 3.91977688023099 4.14475794596989 3.48037588270895 4.13320778816627 5.00014180101443 5.55000004804775 3.66140025771279 3.73599794249069 4.48109892886722 4.70012010877474 6.0837428130532 3.77863573177652 5.88264193971431 4.52643479859676 4.97456878739725 5.42483517588134 2.59979625578436 4.62957487871594 3.2492902597039 3.836732430619 5.78355436081557 4.12192686227689 5.3492247825756 3.87406173053551 5.13756301949391 6.45054463960044 5.4504793112908 3.43541259642055 5.32161281073972 4.07955492702352 5.28037780679715 5.37915777177629 3.98135209807505 4.85762936565525 2.59979625578436 4.62297452227172 5.92310006211874 3.20691983770591 4.46014204632433 3.66593204232818 5.1320405057549 5.47720103181536 4.90052656492516 4.2161612464992 4.82245921385772 5.37662332600082 5.52655959704588 3.98944698124089 4.42085596073655 4.50170208308714 4.9499173209301 5.81304956794052 4.46202275462246 5.08362443367456 4.05211130470134 4.39734901598926 5.01349682155315 4.48456474043965 3.56947890294999 2.59979625578436 4.79954047840938 5.60202307314027 5.13895658535221 4.93323785282274 4.27437170113421 5.45778723622143 5.79409029381648 4.53442981053741 5.38669903450349 4.39187388641698 5.44193634271483 6.67064097382256 4.79470880971424 4.10724819640559 4.61504143851375 4.54021902193282 4.68087199137485 4.31105357915929 4.35160983996017 2.59979625578436 5.46670144013448 5.40295366125625 4.24010273850454 4.53101924594059 4.35061935801992 5.31959603265924 5.38643655736877 4.45593961507622 5.94559359937416 5.21631662540804 5.44114807106553 5.97182854483379 2.59979625578436 4.58212374922458 4.5483017892043 5.13655102009792 6.83511290378496 4.9280680390984 4.28711904250441 3.58630416979131 4.40711821045092 5.17935101391474 3.72038508042579 4.33773428159574 3.93630430115781 5.59879308712941 5.24460145885154 4.19487936508927 4.07293100738411 4.6274754108577 5.57845252316451 5.82888557383886 5.46502177355232 3.24766064870577 3.40690696027832 4.66986920965558 5.56501344114471 3.25006177786541 3.59423054881486 5.66832519039415 4.45313015179493 3.62643403330102 4.16858662689226 4.10196273544295 3.64178627644869 3.9861096364649 4.78459327750404 5.46448702909628 3.29644996195684 6.59156362721044 4.55143120808681 5.47867392812641 4.98823710140541 4.49070783217893 4.36033210604459 4.17090098132727 5.05537446939376 7.05458094257265 3.85347255652778 3.32979506903342 3.85621683125486 4.65300481060838 5.33086338525549 4.65523394108188 5.45911407354945 4.53229041055596 5.02282797816458 5.91265003514259 2.59979625578436 4.65187316461291 2.59979625578436 6.12848781740831 4.79587404593374 4.52269867495719 5.51920086319587 4.06308466702469 5.63367870759431 6.65054258444249 4.70409069279434 5.67475533572733 4.08664661954313 4.55443210104046 5.98901329840797 4.0655062384346 4.42671592107781 4.1561399978375 5.38245742386121 5.9869436903682 4.09179154200865 4.72921576481272 3.10048140825537 5.09682907701711 4.92690869923493 5.31716289845841 5.15598402177387 4.28094334797748 5.83557517640452 6.71359781259306 4.63960930096885 4.93416751054944 4.48013067660917 5.44619584727012 4.26571130807168 4.0440804693051 5.54239733784238 3.78500776541972 5.53228891480301 6.10315510439372 3.78649353377287 3.16483281905453 4.9504632288353 5.00214929741961 5.86749977771751 4.84824053157724 4.53882876225885 3.8857533144325 2.59979625578436 4.71350419033917 2.59979625578436 5.02465248930599 4.71838677551019 5.5669307083821 6.20569751944778 3.8655649995876 4.70470131013056 4.72377909511632 4.89805200281745 5.32540456116134 3.6656788033668 5.01983089599605 3.81273639985045 4.89858244559816 4.17168768980405 4.01263954092303 5.96563859710797 4.68822571905036 4.86120621412293 5.38713177432984 3.10496040724535 3.7560974502665
Manes.08G103700.v6.1 3.90304917696163 2.59979625578436 3.85652794678751 3.85399867173188 2.59979625578436 3.81365830725574 4.20178157449109 3.72776375311705 2.59979625578436 2.59979625578436 3.59615589397252 3.36600946521298 3.48816860543824 2.59979625578436 3.01339967241467 4.02741953149189 4.0621477221369 4.25595750004627 3.27626599380655 2.59979625578436 3.80048506553678 3.88105613127894 4.52438527472396 3.03555783025232 3.14413877371066 2.59979625578436 3.7059866091091 3.45517244682011 3.45177722385841 2.59979625578436 3.28513972525459 3.6890929521727 4.32268693423703 2.59979625578436 2.59979625578436 3.71703346228035 3.16493055238067 4.25865185387803 3.54273597101275 2.59979625578436 4.09324875474017 3.23286364701414 3.60705809411702 3.43514863882075 2.59979625578436 2.59979625578436 2.59979625578436 3.55116117433422 3.13370949737372 2.59979625578436 3.82252618082839 3.62754700466668 4.03861825400975 3.5101337076775 2.59979625578436 3.9304637893889 3.32198498486787 3.92178017666207 3.50929109955559 2.59979625578436 3.88167187948534 3.35463609942184 3.9864812556369 2.59979625578436 2.59979625578436 3.78646219893462 3.16805095130771 4.20269073273279 3.33289544367448 3.14104836382465 4.32714056121871 3.55716693151637 4.14593379109511 2.59979625578436 2.59979625578436 4.21477962923793 3.74671023303382 4.38991045735154 3.29249169049875 3.31752771329381 4.12548358498649 4.3941112550299 4.06790948899444 3.11095649955553 2.59979625578436 4.28569557922633 3.92217091087391 4.39002622039475 3.1906912113914 3.21031646516765 4.00876840603554 4.09263583055816 4.34727126346143 2.59979625578436 2.59979625578436 3.57536345356011 3.49912752418334 3.02061995747434 3.7885494984381 3.03824441707797 2.59979625578436 3.99148542122515 3.10904969198695 3.6506059273711 2.59979625578436 3.73453100833969 3.80812478579428 3.17721740656458 3.68067920718634 2.59979625578436 3.58288439614787 3.16467000805317 3.48984493175801 3.55255446331805 2.59979625578436 2.59979625578436 3.96159561599773 3.69253179012581 4.32652932826383 3.42147577135509 3.286972458873 4.42919842172237 3.79221425607642 3.79545278377254 3.98832669621086 3.71922188825181 3.3434653761842 3.93778378995637 3.9016924230135 3.37130380600997 2.59979625578436 2.59979625578436 3.19371833097314 4.21701356221684 2.59979625578436 2.59979625578436 3.23404875933684 3.08196755351891 4.16649173829098 2.59979625578436 3.77288014353904 4.16770549011929 3.25041757009826 4.38602805789001 3.10567645987634 2.59979625578436 3.83935978020948 2.59979625578436 4.2807441870613 2.59979625578436 2.59979625578436 4.0743073719741 3.09669850574795 4.36919115186269 3.4189762416518 3.07194257290571 4.42840321073847 3.02884003678921 4.17399407644423 3.82748313306354 3.17503269450207 3.94971329432912 3.35248609664756 3.98115763628549 3.71367760018043 3.49183502491586 3.45050421449097 3.64350395697762 2.59979625578436 2.59979625578436 2.59979625578436 4.14353522123384 2.59979625578436 4.07976817692771 2.59979625578436 3.06457845309048 3.56545094105894 3.11361203837832 4.27444155725494 2.59979625578436 3.17616497868894 4.28064711595873 3.44873559807783 4.06742351644114 3.88584882300178 3.34647505545364 4.05133681080587 3.58961275319945 4.942962905518 3.79609671152573 2.59979625578436 4.16468542086247 4.42033667557057 4.07160585981311 4.41971850815575 3.65446411146874 3.44163721637544 3.13848911460483 3.72991322685409 4.80008402530451 3.69283169022679 3.11468408518749 4.37805582473445 3.23076972745041 4.29816580527421 3.321338580523 2.59979625578436 3.82921676435143 3.2670926519256 4.40929173294704 3.6230949516324 3.92500810131871 3.73616914873223 3.99290438136976 4.03505488819131 3.66362132460603 3.69953468483178 3.87957555546561 2.59979625578436 4.54377034797517 3.64889788739305 3.07737644082094 3.38420121746441 3.38008103418363 4.68846215700261 3.70616435065227 4.31843382324052 3.87965913939567 2.59979625578436 3.95041422900788 3.34176463353204 3.63045880079437 4.10877429446329 4.2156737729944 4.65783387326985 2.59979625578436 3.05800329061214 4.60282066986045 3.61254156417268 4.58356341378749 3.24358690281098 3.42232468042162 5.07760166901963 3.26876126171489 4.2144416389138 3.34894100460763 2.59979625578436 4.64368512533832 3.49185471935923 3.61569775868697 4.14357415415981 3.48725331849201 3.58557919338385 3.27713638788058 4.46850132985838 2.59979625578436 5.07827029939679 3.60454462823474 3.53421281753572 4.16303534383684 3.68400765031026 3.15498124947046 4.01240373405117 3.68140363975058 3.91481946228665 2.59979625578436 3.4011667831687 3.58112990203422 3.5157666023938 3.73951463753616 3.04165461401528 2.59979625578436 4.31962247511559 3.49534980656046 4.41857129960668 3.53348012249341 3.05448293938791 2.59979625578436 3.79793381884116 3.4935273524097 4.42041546236842 3.35219443992066 2.59979625578436 4.18132721863336 2.59979625578436 4.6436690714194 4.35435177242611 3.2866359024642 4.67229681435703 3.41276326438424 4.54574177902802 3.06398032907695 3.94020538747076 3.89707304632056 4.04680647161203 4.72676045757706 4.94740677396116 2.59979625578436 5.1037421056283 3.88433315935748 4.4752942686859 2.59979625578436 4.05051050385255 4.04580551179995 4.04362598355541 4.3369582913703 4.37219797012337 2.59979625578436 3.95544129396137 2.59979625578436 4.9791389371479 4.0938614220217 2.59979625578436 4.11375323641147 3.24569782192461 4.59933411405257 3.4222802704751 3.92356263648021 4.24261447689179 3.40084265488325 4.45549841052631 2.59979625578436 2.59979625578436 3.72774205775371 4.44167798585568 4.2808596931945 2.59979625578436 3.2878030887128 4.54791539867778 3.83707874515466 4.20464387259397 2.59979625578436 2.59979625578436 4.01818399914702 4.41017295838872 4.98998809320921 2.59979625578436 3.81847511642453 3.6587341302309 3.09304328024829 4.23589915577333 2.59979625578436 2.59979625578436 3.6291041059735 3.57990205239251 4.23844932096434 3.29842715226595 3.63238902565073 4.59274071790841 3.71852051554227 4.14863673316554 2.59979625578436 3.15916706065669 4.56372556906621 3.4117013907922 4.6586330315058 4.04773018764002 3.3916204310571 5.0990331955142 3.38144601411272 5.06097039329998 2.59979625578436 3.66470869978415 4.46636480257059 3.71991285402524 4.31209759265699 3.84078515354222 2.59979625578436 4.3522844964648 3.16047819545527 4.2009606150162 3.33690766491106 2.59979625578436 3.87502020477479 3.35883779744775 3.33727037408052 4.28041140060183 3.06480719808051 2.59979625578436 4.2955515528921 4.44767559266942 3.91183660033431 3.4076023698681 3.47693337962058 4.22732818055191 3.65828716417957 4.61076819736231 3.11932334026827 3.07415123844217 3.84842707654233 3.88545825039556 5.53260901940399 2.59979625578436 2.59979625578436 4.10012201967007 2.59979625578436 4.68443484711575 3.62588404005598 3.19857785665936 4.36533609943922 3.54865317049011 4.39617993931855 3.29247100215013 2.59979625578436 3.83889866013239 3.14025367911579 4.6103480558841 3.48783170415474 2.59979625578436 4.31275261534614 3.54002058805831 4.33090182902305 4.18388990769175 3.48571073429127 4.36782934893257 3.45372448926146 4.03710504564736 3.54703977596284 3.13125931646859 3.88651700217446 3.76297969803532 4.95062711359343 2.59979625578436 3.92710190049959 4.52323792597628 3.75272400586493 4.87477229420321 3.50018589828307 2.59979625578436 4.4085114497395 3.32182210435295 4.63180715136405 3.63790334654271 3.03813347158508 4.56817000897175 3.72476496377402 4.86676461493404 2.59979625578436 4.01002037216815 4.64821731345267 3.70021863252178 3.39871373980224 3.66744248900471 3.61356183406947 4.66386770279899 3.60115846178119 4.47935037426683 2.59979625578436 2.59979625578436 4.1758757284882 3.26490597460946 4.28168050170388 3.22556948593357 2.59979625578436 4.59396492194881 3.83696014386519 4.8876346076107 3.02191542271198 2.59979625578436 3.90140391468096 3.13776652946732 3.85101636034392 3.43856895038844 3.10730057077166 3.80836454099661 3.89736573842457 4.7852230421036 2.59979625578436 2.59979625578436 4.15357447593452 3.44069989855465 3.34678284603657 3.51574563284057 2.59979625578436 3.37519338652555 4.34094852502324 3.36660907200873 4.79011079475107 3.4884732644141 2.59979625578436 4.0753274338864 3.97446027830906 3.76823708262145 3.80557323871042 3.29459327228905 3.41604772664298 2.59979625578436 4.25462983397781 2.59979625578436 2.59979625578436 4.65703573531571 4.30585421360758 3.91456728456116 3.51372612606172 3.53428471141661 3.44647907091879 3.93700272166436 4.57946966740648 3.16980602888094 2.59979625578436 4.0174031331555 3.17435855558807 4.69071123822399 3.79223580108878 2.59979625578436 3.1505585915272 3.44589270512451 3.98751603335295 2.59979625578436 2.59979625578436 3.61437619789413 3.63191729296878 4.35808557731145 3.35798233036586 3.35802627900853 3.96073882320318 4.03079440494347 4.59216217699274 2.59979625578436 2.59979625578436 4.22132964798617 3.51765059569321 4.70428532081781 3.1975645660093 2.59979625578436 4.1233712823784 3.57941440235744 3.99590527404699 2.59979625578436 3.61372050619766 4.21403476247561 4.56489356916729 4.14210548939765 3.79652443099544 2.59979625578436 4.09154230320106 3.33689537073237 4.94211524277652 2.59979625578436 4.14475794596989 4.19101250511164 3.59600033080899 4.11066112897335 3.14192697751166 2.59979625578436 3.58986033417048 3.73505933926542 3.90959158051501 2.59979625578436 2.59979625578436 4.63794035180029 2.59979625578436 3.91434876463301 3.68589768394911 2.59979625578436 4.16300874332527 3.96341306426385 3.89343169435146 4.03016181923884 3.07812638981679 3.8129209575441 3.87406173053551 3.77440639804638 3.64488221720875 2.59979625578436 3.19473572649359 4.02334989432748 3.32081634279933 3.95944833641225 3.20566299976803 3.13901363613911 3.8732461473292 2.59979625578436 4.04765200017614 4.1196933579131 2.59979625578436 3.67936228887807 4.07673701690803 4.2272967651153 2.59979625578436 3.8027405824871 3.68818018210112 4.27338358467804 4.2009427633595 3.1066138352018 3.42230518372925 3.55447539391392 2.59979625578436 4.19732226699049 3.61414121189432 2.59979625578436 4.07013693899983 3.27099546505006 3.75685344036857 4.05020411982674 3.91662933705899 3.39636938341973 3.98913164878897 4.2578502379152 3.61072093684214 4.00938374157105 2.59979625578436 3.5091143569893 4.38422547721821 3.37588687910859 3.28755938414103 4.70080269948631 3.53794707022842 4.01135707798147 3.48802483307444 3.60798097877415 3.8480818135128 3.14237529736743 4.54021902193282 2.59979625578436 2.59979625578436 3.80537004000326 2.59979625578436 4.14076546407845 3.44518071866167 3.11863948399305 4.71209149389011 3.57544781452639 4.37095779267345 3.65620036502695 3.22322736688131 4.25060714661932 2.59979625578436 3.7445127826073 3.51082790168131 2.59979625578436 3.39912989984874 4.46039545678925 3.96183875186893 3.86318106408786 2.59979625578436 2.59979625578436 3.85806845766043 2.59979625578436 3.78571618747852 2.59979625578436 4.5727750085076 4.72079561862124 4.10121999023674 3.13258002656255 3.50378192147112 4.07293100738411 3.33857317196314 4.03974231646601 3.97274571856209 3.78005305080069 3.24766064870577 3.89148058940699 4.12095066359143 3.57540737014458 3.25006177786541 2.59979625578436 2.59979625578436 3.79536033223022 2.59979625578436 2.59979625578436 4.01219994262384 3.86313458589679 3.34368402516979 4.46950492602972 3.20854780368858 2.59979625578436 3.71625096344658 3.20273864989596 3.79945367798143 3.34681157322541 3.25257180805638 3.60460476561547 3.38273842837332 4.3571817689802 2.59979625578436 2.59979625578436 3.7367292000299 3.2427149139147 4.08359351229734 3.54935227703353 3.13842484873088 4.05151525200939 3.67137820286387 3.32729296405233 2.59979625578436 2.59979625578436 4.21664709689023 2.59979625578436 4.11224313051273 5.50035941480492 3.68000914401727 4.2600653397719 3.85064831246621 4.4422187795895 3.8335430440529 2.59979625578436 4.44445085305624 3.83058458081139 4.55443210104046 2.59979625578436 2.59979625578436 2.59979625578436 3.6756084057258 4.61310908830429 2.59979625578436 3.14781871854752 5.15574940692697 3.58683593692783 4.0094105840565 3.22256664660478 3.23503948447659 3.77298917154667 4.28094334797748 4.36625650283796 2.59979625578436 3.57146495650175 3.37365795353155 3.13558510809591 4.55373953033316 3.50406393511715 2.59979625578436 3.58508707760162 2.59979625578436 4.24175702933032 2.59979625578436 2.59979625578436 3.83341950697913 4.01444488429516 4.38550042224835 3.91655510433263 4.10147417384139 3.51813431289006 3.57184811756203 2.59979625578436 3.61108609015459 3.11287055727565 3.8120814247525 3.17452592349132 4.14335558202267 2.59979625578436 2.59979625578436 4.6336691793727 2.59979625578436 4.19526361165132 3.28072078774946 2.59979625578436 4.28828096200907 3.21951123834957 4.55752987660509 4.57343399013619 3.73259335799739 4.13325607039806 4.13537756036704 4.20180538883678 3.91999955666899 3.59541879055473 3.86017217038208
Manes.08G103800.v6.1 7.49503863761131 6.98486841378078 7.50131147603584 7.31312402340064 7.61038031180735 6.88630151196925 6.58990883995532 7.21252868459555 6.83203246352463 7.09939920963585 7.32096428049966 7.0575924434343 6.87978969674899 6.23950598572231 7.10088293070751 6.75931749262389 6.61761048827162 7.46487931064244 6.54184661068356 6.25569081719161 7.04341626276303 7.29784666391168 7.36686592950358 6.62476740897424 6.36482772144779 7.41407422169308 6.84182277967282 7.30197554203629 7.71417303952471 7.64612341424517 7.02596715288212 7.50948857448451 7.53890237560652 7.29892354275662 6.97752792577014 7.51494473212753 7.40296862192002 7.07405830703115 7.21641983346059 7.49623935321544 7.22005690966435 7.0726786486107 7.09788207227089 7.00975330186667 7.16142135074224 7.2041330397572 7.42132840045314 7.49550929201027 6.87802076865631 6.82821765643672 7.43370561430593 7.50767271716569 7.42870435967715 7.33614273184075 7.40056091486724 7.75020590995843 7.11131153397117 7.16590014100733 6.90850385427577 6.96171121320349 7.23940112227896 7.47810615235592 7.10111071161211 6.83854735850463 7.21158507186794 7.26834846221479 6.97908880665812 7.23512158460299 6.98846958838634 6.35049461449074 7.34812528005094 7.28420852700985 7.77240418158781 7.4635746065588 6.53526458751034 8.5314667093674 7.43122621588968 7.08601195984149 7.30944573534125 7.29113038513929 8.09428807946041 6.88644987608525 7.49923877130069 7.04228902859525 6.48106590249831 8.11465613142461 7.07681040574277 7.19472056806724 7.36212845356218 7.22511060573296 7.4985884592312 7.31315717000128 7.82383813231919 7.03398295961434 7.41062436086895 7.39524241730878 8.26834409392203 7.3629919958353 8.06198090268652 7.82967443684933 7.73120210976353 7.90487898516705 7.6635126118398 7.59051052444221 7.27937825744538 7.38749494033929 7.72479964875637 7.55523295193312 7.39883933840943 6.98719397989016 7.42692686793108 7.29319036143274 7.39132674240796 7.06434709999306 7.02921040017765 8.01585849794358 7.73446025145946 7.55247166082773 7.35187571953715 7.90837139415587 7.41769717030424 7.36711522409286 7.19964363126467 7.14110533429805 7.20950451898832 6.88211248269124 6.85237292996754 7.40759359300834 7.5810287653898 7.18891292464035 6.7033623265825 7.6985150774016 7.57461280680632 7.89044960279071 8.32653268327265 7.34196920695356 8.56506391724999 7.52477519686511 8.27544847806019 7.42231640573877 7.50200156960639 8.63232440074944 7.41918536774152 7.95941069900663 7.12019408075574 6.55126437220454 8.17428296638795 8.10581348989882 8.08568668793208 8.1347692994791 7.6820122235707 8.12026330330415 7.57435769560242 8.05293794451751 7.27072657233046 7.50451757893103 7.58744466405064 7.97291851941325 8.18003637300556 7.68762651206524 7.39367181343518 7.58251544305738 7.63258811224222 7.79740782369152 7.46045845609501 7.13188061722111 8.14563714772734 7.23885408069225 7.46037658108453 7.03082234293129 6.90466568399131 7.86020548589945 6.6892415514715 7.92408146772415 7.61576938864063 6.90332594698886 7.55899027133648 7.41963743579294 7.81633613193235 2.59979625578436 7.29462485740409 7.58896291087735 7.54204187147491 7.08980943156053 7.30377602268089 7.2808707921748 8.00528700775557 7.26970045299022 7.5263929490777 7.46175689119635 7.48565050333786 7.61114567675765 7.79609503016514 7.008151035679 7.62181219668109 7.7426573055395 7.46619914318994 8.21301117530645 7.42287960535853 7.96714251013127 7.22005801593348 7.31634868112585 7.55039470584998 7.70528262284452 7.78597480296676 7.67185764188061 7.71164922945357 8.10310963125294 7.6632673844345 7.74401869945799 7.60173632083609 7.23426952794962 8.21475451219859 7.23143228580396 7.1921813611434 7.2174412422451 7.18666178371851 7.99727009594928 8.01951820158479 7.93114834825044 7.65832623747364 7.90225446476994 8.20378763548231 7.36213321723065 7.71450100763764 7.46449231144172 7.20209221663999 8.29524240221414 8.28119769830996 7.59226717688641 7.65088837968818 7.78018465569541 8.24779858247505 7.11233163506912 8.31715767682247 7.24763056273886 7.42827360405264 8.10988247813895 7.02341988938069 7.49646351144557 8.12058384875974 7.73042987494864 8.22752595207988 7.92000396670913 8.44916338558279 7.78183753053137 7.95580107772887 7.88228494415815 7.97283745641205 8.06039060622543 7.62633882875251 7.0505906808054 7.7280271767976 7.56112542621844 7.7851433200039 8.01229536057705 6.32025749464405 7.80858130228452 7.6982117177278 8.54201343779548 7.85812679387224 7.95581877926658 7.75067032706729 7.38538177443813 7.87353304907147 7.63496872337342 7.95053471005215 8.14493277746583 7.14540625473825 7.86882086726136 7.3605700707193 7.25457210221698 7.73255423945746 7.87444249282557 7.21098199641708 7.57513178813215 7.74232779111043 7.66267552725394 9.03775350724938 7.60783583846894 8.26182222446872 7.56875714926912 7.45265946813864 8.10847083904567 7.4820277619869 8.62001486932126 7.70222748746181 7.685536049286 8.60113450264426 8.08510674444046 8.11358733124865 7.72773661748357 7.72432286185238 8.70624510948589 7.35307944758612 7.8284375278881 7.32371862606928 7.83201862657465 8.39494763233542 7.43625433377854 7.96867328657082 7.69566937051612 7.54317706701335 8.45819088123057 7.29454412830612 7.80955226042838 7.38628337687257 7.12235178054605 7.85034058987629 7.33250608789122 8.11095768413161 8.13007966158749 7.64363641414101 8.09330957110999 6.99970415736571 7.39280246808976 7.18456443086485 7.10553347035623 8.08699023094457 6.73729086954984 8.29898828532649 7.28585605339176 7.54687028207942 7.68153053119881 7.51972622674368 7.71327824759951 7.71500657292279 7.83052211584824 8.19133564710447 7.86876029811157 8.49927628835073 7.16417820176056 8.11300784066825 8.65009120148938 7.67478674476509 7.85932377951848 7.62570943788633 7.68370647940912 7.42983946291363 7.60283261964912 7.60615544332996 7.92545680947599 6.91333043733784 8.16595791516496 7.07592707779524 7.94738766657765 7.29319424285924 7.10413922495153 8.01468858015649 7.2331595139566 7.57916846509999 7.63697545952441 7.06238992054885 8.53376417211571 7.19863826767723 7.97921353992622 7.35053121941358 7.11434896630688 8.26508885723473 7.76820689929495 8.27816499695752 7.09244505545765 7.28422041756418 8.1660391307748 7.58859462682198 8.19064882407523 7.26826635585201 7.10304814659331 8.11081285765814 7.64498275515402 7.47393573966397 7.48621714036269 7.51968518288107 7.47524107044011 8.11967404425981 7.35815668959997 7.55221213813891 7.09133212808422 6.72749426803895 7.69254214618394 7.40511382623023 7.78725079688149 7.15053079361652 6.93942858966698 8.08693829072627 7.92317272469369 7.70403917669628 7.20710501941565 7.25489129130295 7.54430602507968 7.36129801519496 6.350357264757 7.36079238520617 8.47564552556257 8.3391514843203 6.85057677400854 7.74196223046509 6.59227743300994 7.70724131317776 8.33965635663055 7.76720894099044 8.24723837387154 7.20162374864686 7.41390938919316 7.43906293764716 7.62829637442398 7.73671448301498 7.35399887584415 6.8568716072239 7.83517413564743 7.07189081070852 7.55074479318676 7.01007124104322 7.30492393824953 7.9217731017292 6.93790727266908 7.83428228962998 6.97258443839548 7.09438410535091 7.80169887826952 7.83802589265116 7.04655358316688 8.03106985595459 7.96974131070445 7.82970068866365 7.99120924201203 7.99002454965661 7.59257662134359 7.81250817245514 8.12917818714299 7.00124557414743 7.30479746665607 7.71771364242319 7.73656122569161 8.29643873411803 7.95678120047947 8.58199000446573 7.64965414384146 7.99662005600781 8.24924702765899 7.69606002931548 7.52003084728058 7.58286752296913 6.99116018486093 8.2480815277252 7.488674686888 7.36077564573817 7.40503578078676 6.50258496690557 8.07033996303842 7.84332513083209 7.71927194746006 8.05993180561057 7.02577938098465 8.05532601966966 7.46718941894275 7.9060594467501 7.92789205053407 6.89496471726493 8.19377640220638 7.52493817062048 8.05937669600847 7.36361141378629 7.2270807595644 8.30978702156576 7.7786947069172 8.09615196571232 7.36468921846614 7.37462894279543 8.03351344873021 7.96141764921866 7.66567666928314 7.99175267240659 7.06383250369489 7.07380355305403 7.59964551563547 7.53526584722152 6.95774155554156 7.42745705502401 7.65486889100802 7.84074475434668 7.34514902248541 7.45660455386839 6.77611656655012 6.94148181426902 8.40445805591447 7.27823117401745 8.18845974515695 8.1245716609521 8.47266266945654 7.45727402388693 7.13592049127979 7.14254474997996 7.54158067839596 7.14759519086762 7.56363359212376 7.3843202283112 7.61306694179086 7.27361010543695 6.96414698877368 7.90802110774717 7.43182304538752 8.56903495174429 8.00788668180852 7.94786717455254 7.80093076088698 7.53689292633067 7.84510250333683 7.67362708786802 8.3512503370859 7.82969774818911 7.36509988704319 7.75653291854367 7.74792217536801 7.46267599533006 7.93212710525148 7.1360984673115 7.50201216947867 7.12672370531429 7.14383463530749 7.90705419210713 6.97753432382136 7.75187495916732 7.29019597291498 7.71651372882387 8.22521699489372 7.42318054475554 7.70591367201086 7.57298736223489 7.11600826445113 7.6429393030393 6.89964859263007 8.00561187396504 7.66327305327947 7.37147198026261 8.37407389046897 7.53105960470588 8.19085519988361 7.72112732656621 7.61795273192961 7.91539494518028 7.80226074093173 7.46017486295655 7.76879997151889 7.10582402318546 7.91027834501598 6.97307445346865 7.90048277710021 7.22696293059766 7.36668986351706 8.50586677806397 7.79186380069238 7.47101894057073 7.71427507188209 7.37577592441516 7.81030440224252 7.85982375023131 7.59130499038865 7.63933008417296 7.15312132799948 7.8318953093054 7.25072579525473 7.75438040593776 7.08873571680365 7.05498492463571 7.53522014935046 7.80815697420179 7.27503579375701 7.42820552801641 7.03545243439778 7.42726649485382 7.93501314610797 7.55777583517761 7.19036901863648 9.16931428282141 7.37085752334935 7.41811646133508 8.36177201729765 7.14203782946794 7.58618181655934 7.91824168734426 7.54490671771563 6.83719338245086 6.64269304434332 6.9328242982465 6.90832735118793 7.71527502105635 6.99187984062946 7.32129894036107 7.45374732480516 7.44355207686693 7.72050465553897 7.29315146002 7.42193485771672 8.50135405432602 7.4359487805395 7.15639732771092 7.51886206030092 6.90405413398314 7.42269636934712 7.562713630713 7.4373594799449 7.39844341528052 7.76379639662394 7.63534760640746 6.4515074284392 7.01678962909098 7.49240925290917 7.28141595563676 7.32285429061095 6.84648949855322 7.22394234961233 7.56820739499019 6.9173090862707 7.66498190238782 7.289245562203 7.22688042487569 7.9091227273677 7.23422073050052 7.19774346598428 6.93991906844051 7.56287716147874 6.86935947998912 7.90402970118389 7.34474629911518 6.96001881827524 6.39049860147343 7.39361209551333 7.46577582748654 7.09583673434893 5.72440515974775 8.24830618198753 7.60232700921783 7.41463611070087 7.26573073611029 6.61980852530266 8.47344183064756 7.55262141843708 6.90765595148242 7.2253397624261 7.56801241601477 7.61390223164856 7.58331628592419 7.21233666401016 7.05630176712276 6.77250839753496 6.91306041324536 7.30479820826136 7.55086555269495 8.01417650891049 7.27461378996917 7.33157363648101 7.68668232261305 7.58262096033882 7.63214351291095 7.93631467486715 7.38110062465448 6.50185653103526 7.47260242374768 7.94535083001725 7.21523279611905 6.96620958239853 7.85521775629938 7.38188310833466 7.40040042095754 7.3444608280982 6.90577819386256 6.35534649029198 7.94354190922536 6.76222923067538 6.6535087963485 6.78472411471666 7.17522787548686 7.40304473561899 7.56346610445917 7.58854319214208 7.3728675233745 7.47247828409304 7.0687015065943 7.3910994830666 9.173388517925 7.21578854917371 7.08020896647021 6.64359727565184 7.21260427062595 6.39068420547641 6.67805217387276 7.55509695035648 8.22549492962927 7.4470430523394 7.36363968804472 6.92242512296202 7.17898665383315 7.17744565329417 7.16173378062307 6.86064433111631 6.99925358609451 7.66910155892506 7.09613084323842 8.52508684878967 7.51966789655456 7.50010348216188 7.89520037455268 6.97961714071073 7.92917845088354 6.74467701646183 7.5889400743164 7.91728346428196 7.4319768635291 7.35824567781763 7.98242655655383 7.99120794568674 7.93590146805082 6.7454434522977 7.34224790824314 7.32932653315323 7.41664321502427 7.67861814728009 7.01568219813605 7.40768748942394 7.36873756342097 7.10073377835759 7.43930573251598 7.5313055924872 7.53467879947322 7.00976071709165 6.99455746662785 7.75707492030004 7.26565568498406 7.46292395838793 10.0764472128669 7.02630952180444 7.99915859928901 7.37195693610234 6.43789717432484 8.19115279907829 7.8961331911639 7.7019945163444 7.39127460738816 7.5969043837431 6.86462409240677 7.45065782455757 7.60806463016671 7.66424551695183 7.7529831726918 8.70686670994102 6.74913062328597 7.25501721004266 7.4504502218207 6.96466555362957 9.10794042485279 6.88282913645489 7.27365717437268 6.87512024516919 7.03347789080958 7.06892732566181 7.25783739721406 7.01460939207556
Manes.08G103900.v6.1 2.59979625578436 2.59979625578436 2.59979625578436 4.32520715830245 3.68880981927216 2.59979625578436 3.15816018115106 3.48212528741791 3.23690244174881 5.45649519131819 2.59979625578436 2.59979625578436 3.11804907243019 3.77649929472813 4.22385252669812 2.59979625578436 3.77339051050079 5.40690247268181 2.59979625578436 4.15669568736146 3.2129912889402 2.59979625578436 3.13138655775315 4.20916292237582 4.44561755771044 2.59979625578436 3.3913280554543 4.3345954139311 4.23901665491107 4.57283876985467 2.59979625578436 2.59979625578436 3.85207335137609 4.01164725166596 2.59979625578436 3.16878379002956 2.59979625578436 3.21447733758373 3.74501690071293 4.98142992526688 2.59979625578436 3.23286364701414 2.59979625578436 4.01013362095992 3.19842031549437 2.59979625578436 3.88917722339797 4.65789455379452 3.13370949737372 3.53623203608649 3.319570586726 3.52278441691269 2.59979625578436 3.06059267461742 2.59979625578436 3.55678748547211 2.59979625578436 4.00661723937192 5.36143321761932 3.66311783781629 2.59979625578436 2.59979625578436 2.59979625578436 2.59979625578436 2.59979625578436 3.14237346324655 2.59979625578436 3.88978140955266 4.02336069450757 3.66434419373759 2.59979625578436 2.59979625578436 2.59979625578436 4.68113159220027 2.59979625578436 2.59979625578436 2.59979625578436 4.48010692681136 3.29249169049875 4.07320987282206 2.59979625578436 3.6785121503149 2.59979625578436 4.65999582256521 3.59250871737335 2.59979625578436 2.59979625578436 3.24852250119544 4.15322480137276 3.92778715701163 2.59979625578436 2.59979625578436 5.16193302822232 3.89410639616326 2.59979625578436 2.59979625578436 3.00717831127145 2.59979625578436 2.59979625578436 3.94263143811796 4.45458971235899 3.10849398345359 3.6032494770633 2.59979625578436 2.59979625578436 5.57503777374574 3.25897070105676 3.17721740656458 4.04614852874007 3.34271822740328 3.7929621197833 2.59979625578436 2.59979625578436 4.31245819589986 2.59979625578436 4.18967018362555 2.59979625578436 2.59979625578436 2.59979625578436 2.59979625578436 4.38370706225184 2.59979625578436 3.58225755805724 2.59979625578436 2.59979625578436 3.52116708325194 2.59979625578436 3.21516294932886 2.59979625578436 2.59979625578436 3.4373015361164 2.59979625578436 3.19371833097314 5.00460209965146 2.59979625578436 2.59979625578436 3.68169216283373 3.08196755351891 4.42234178005882 3.16073271291655 6.21506927503302 2.59979625578436 3.25041757009826 2.59979625578436 2.59979625578436 3.09448431999199 2.59979625578436 3.38277700222404 2.59979625578436 4.9128248976036 3.41833297366157 2.59979625578436 2.59979625578436 3.30425500275403 3.4189762416518 3.07194257290571 3.13846362547094 3.2043609590842 3.53781329340431 3.48059009761494 3.40808966416724 2.59979625578436 2.59979625578436 2.59979625578436 3.39695909782473 3.73994329725823 2.59979625578436 2.59979625578436 2.59979625578436 3.11037841164054 3.73666685613292 2.59979625578436 2.59979625578436 2.59979625578436 3.31397370621681 3.06457845309048 2.59979625578436 2.59979625578436 4.43703420126946 2.59979625578436 2.59979625578436 3.2233869813897 3.20435226905395 2.9940602321428 3.32024232022317 3.13068999412181 2.59979625578436 3.04936763595227 2.59979625578436 3.72261622898737 2.59979625578436 3.037160815614 2.59979625578436 3.04160865887499 2.59979625578436 3.78856771514436 3.44163721637544 3.35732401866502 2.59979625578436 3.01337418459523 3.69283169022679 3.48251498255572 3.39679534912207 3.04772504160026 2.59979625578436 3.61010806293255 3.26541768118622 3.22829425332205 2.59979625578436 2.59979625578436 4.46742851660522 3.11572183528983 3.86268974792135 3.08019605297528 4.39446549669453 3.79877250437651 4.42655015037944 2.59979625578436 2.59979625578436 5.33966184160412 4.5293615470654 3.27218266265049 3.55483529680617 3.23943786201555 4.10458958560356 4.13027688582366 2.59979625578436 2.59979625578436 2.59979625578436 3.90080257178758 4.33149077078377 3.06852274975295 2.59979625578436 2.59979625578436 3.77982693465879 4.39879156557115 3.05800329061214 2.59979625578436 2.59979625578436 3.68133773842789 3.24358690281098 2.59979625578436 2.59979625578436 3.26876126171489 2.59979625578436 4.63541716919356 3.17150791081674 2.59979625578436 2.59979625578436 4.39407230623207 4.48204537933191 4.3942645431775 3.17623298287933 2.59979625578436 2.59979625578436 5.33332257048965 2.59979625578436 2.59979625578436 3.36707522615221 2.59979625578436 2.59979625578436 3.15498124947046 3.19556340470997 2.59979625578436 3.07878727232066 3.48326144687435 3.06640245947418 2.59979625578436 3.13449354499906 4.44098655351472 3.74325278155985 3.57449242583284 2.59979625578436 2.59979625578436 3.06864531641847 5.11793762417102 3.24021384773122 2.59979625578436 2.59979625578436 2.59979625578436 4.94193899020066 4.28664776367349 3.39696096412707 3.30150379084556 2.59979625578436 2.59979625578436 2.59979625578436 3.08773589500831 3.10157727781174 3.53456210212037 3.58767727469021 3.51666604241297 2.59979625578436 4.21146046157104 2.59979625578436 4.59050040807154 3.79794415864301 3.44035222820752 3.74944109507207 3.09900823605374 2.59979625578436 3.3438924755943 2.59979625578436 3.79594636549562 3.16495280147876 4.04433301292154 3.14105343535606 3.85705474077245 2.59979625578436 2.59979625578436 3.19008785338756 3.67878321099794 3.6214246845648 3.76550897345009 3.24569782192461 3.86361480735265 3.87592867535044 2.59979625578436 3.51092040624305 3.8437957025461 4.11387055713032 3.86527703487348 4.8402013489228 2.59979625578436 3.2895478140268 3.82017398648223 4.2260546928364 3.77040547355181 3.20150989367274 2.59979625578436 3.15924501044427 3.90365105384459 2.59979625578436 3.51786239715108 3.52099072017288 4.15962808971803 2.59979625578436 4.27862832628561 2.59979625578436 3.68252091038086 5.43795512540576 2.59979625578436 3.96591255596935 2.59979625578436 3.40503430776885 3.14307563156158 3.68918697738608 4.09628244914086 4.00747722530152 3.52058092152185 4.45801125212273 3.3040166343606 3.3860634446461 3.20704156102309 3.86008212595198 4.74021136029495 2.59979625578436 3.24897275233119 3.15022104454705 2.59979625578436 3.17372833296139 4.50808139317072 4.8121935939729 2.59979625578436 2.59979625578436 4.68751501040096 3.93388340480447 2.59979625578436 3.15779812644779 2.59979625578436 4.04533076821064 3.33690766491106 3.54237083727351 5.35116668281273 3.66154325580684 3.20409142510325 3.17264699689973 4.14299350746325 3.77912624534054 3.29707522516397 4.77706168812715 3.74529265082522 3.17468152259091 3.7212483429046 3.57160092862148 3.52142398693927 4.90814312484013 3.62289993070695 4.22974050395676 2.59979625578436 2.59979625578436 2.59979625578436 4.25034782541933 2.59979625578436 3.91268880763813 2.59979625578436 3.51159020852859 3.62588404005598 3.44073658393479 3.88470582115985 3.42512101143509 3.14919715036927 2.59979625578436 2.59979625578436 4.30542824398944 2.59979625578436 4.28079282277433 3.11784851617552 2.59979625578436 2.59979625578436 3.54002058805831 2.59979625578436 2.59979625578436 5.06313991559764 3.25899884065111 2.59979625578436 3.09650342821345 3.91732859739361 5.20634893276255 3.88651700217446 3.37279228920747 4.14593057202499 2.59979625578436 4.42053461633901 3.37256917773833 3.12630467899536 5.65835683330178 3.69410504494913 3.62506705818828 3.32153583160461 3.47965226843891 3.75877749998037 4.03931561929126 2.59979625578436 2.59979625578436 2.59979625578436 4.6278574683894 3.81507478095943 2.59979625578436 3.26472095490408 3.30569620533089 2.59979625578436 3.36314563101168 3.43303792983199 2.59979625578436 3.18557612127935 3.2656464759195 2.59979625578436 2.59979625578436 2.59979625578436 2.59979625578436 2.59979625578436 3.82410692028373 3.60331710313577 2.59979625578436 2.59979625578436 4.3261604945858 3.89543908577048 2.59979625578436 3.19755199553219 3.52125331557304 4.11070147214262 3.83744765303283 4.39118809032421 3.95969944353903 3.61785560135177 3.90850119650639 3.72538479952717 3.63807990455992 2.59979625578436 2.59979625578436 3.13091120944092 3.18485473878746 5.17393644548145 4.10071414215578 3.29190677361545 3.36660907200873 3.94059545112726 3.68007324196726 3.67761256886819 3.41253877880521 3.37227797937422 3.13368629208698 4.40294584547374 4.23005607018912 2.59979625578436 2.59979625578436 4.39543324340426 4.361798371154 5.38317896815604 3.1553627006671 3.69415845135935 2.59979625578436 3.13327665589051 3.90012358301766 3.62970343240219 3.08735284545691 2.59979625578436 3.95477570401005 5.19827687583516 6.03225794186858 3.58245152509485 9.84226143113421 4.82570022578084 4.66748595979601 3.1505585915272 3.6289994566789 4.1379321892826 3.30262648282872 4.36569719468733 3.72863384547488 2.59979625578436 2.59979625578436 5.51034536306555 4.80437740239064 2.59979625578436 2.59979625578436 2.59979625578436 4.2887274049497 4.69108534203555 3.67724799383265 3.13561726277176 3.35646095424594 4.38713898327236 4.70278980363648 4.92472015546108 4.23961937963156 5.42811929846965 4.11982118695135 4.98930219523815 2.59979625578436 3.16296043660998 4.81355877874012 4.32205665317129 4.97485886151239 2.59979625578436 2.59979625578436 2.59979625578436 5.38194587391361 3.63770880969205 3.48037588270895 3.10526400266323 2.59979625578436 4.37477505853575 3.66140025771279 2.59979625578436 2.59979625578436 3.31680275846176 3.74402143797072 4.06850376769881 2.59979625578436 2.59979625578436 3.20381007552223 4.40552093617854 3.67968789655313 2.59979625578436 2.59979625578436 4.18193502080837 2.59979625578436 3.42095857459416 2.59979625578436 3.13403103541172 3.36306961426909 3.82630255730492 3.6864598314512 3.19473572649359 3.2004768242502 3.47843854242518 5.64445927120558 4.40893570203337 3.13901363613911 2.59979625578436 2.59979625578436 3.5866975655272 2.59979625578436 3.78906326114918 3.37185434725751 2.59979625578436 2.59979625578436 2.59979625578436 4.34800139394301 3.49523953514564 3.10783858502086 3.08382354620843 3.59858560637233 3.74825229684631 2.59979625578436 2.59979625578436 5.18482952973589 4.88831607849964 3.52399980726882 3.47254829990629 2.59979625578436 4.6717556941788 3.53953527174762 3.44951294888695 2.59979625578436 3.98913164878897 4.03321156697343 3.61072093684214 3.15066378465705 3.78966341899362 2.59979625578436 2.59979625578436 3.15184207342633 2.59979625578436 3.23035530106182 4.00234022289033 3.11624245650931 5.26447320474418 3.3197901182369 3.23836589690278 3.98945103577484 4.72728449233813 3.66416623449122 4.9095590167807 3.65108298856748 2.59979625578436 3.39724226744863 4.74506342842781 3.48916035503885 3.40464306295055 3.0945433916009 7.48027531631852 4.91466211411522 5.13852412735987 2.59979625578436 2.59979625578436 4.08737162413942 3.70684774349347 2.59979625578436 2.59979625578436 3.52311327369897 2.59979625578436 4.94218317904221 2.59979625578436 2.59979625578436 3.58630416979131 2.59979625578436 3.6661895749198 3.170552578228 2.59979625578436 2.59979625578436 3.23562971642821 3.13258002656255 3.50378192147112 3.10979399629646 3.20516644634206 3.88060281162688 3.7341416335537 3.29367264049087 2.59979625578436 2.59979625578436 2.59979625578436 4.35055209396848 3.51194589800682 4.68216960154313 2.59979625578436 2.59979625578436 3.12117286708181 2.59979625578436 2.59979625578436 2.59979625578436 3.34368402516979 3.51826406352103 3.8602790392649 3.29644996195684 2.59979625578436 2.59979625578436 2.98900452407651 4.04888508924004 3.79683763774449 2.59979625578436 2.59979625578436 2.59979625578436 3.78809560810359 3.66840322173884 2.59979625578436 2.59979625578436 2.59979625578436 4.47705761142072 5.01611383383125 3.07631577613061 2.59979625578436 3.53263743416576 4.50370783464746 2.59979625578436 5.0859374870085 5.43284111539091 7.22349275695736 2.59979625578436 3.68000914401727 2.59979625578436 4.15555404853165 4.95131807283188 4.52937707142145 4.45711682113894 2.59979625578436 3.11489981915957 2.59979625578436 3.86268534291012 3.059035661787 3.52149089330638 3.28948764884999 2.59979625578436 4.9871806831458 3.37029531578803 2.59979625578436 2.59979625578436 3.06152639500709 3.81847259237865 2.59979625578436 2.59979625578436 2.59979625578436 3.5233891069621 5.0221910547591 3.57146495650175 2.59979625578436 3.35328498908235 2.59979625578436 3.63854769448613 3.26704859034321 3.30313529149927 2.59979625578436 5.1726818085254 4.26987185809531 3.78649353377287 2.59979625578436 3.43782853744042 5.24403049551827 2.59979625578436 4.40336489770596 3.51813431289006 2.59979625578436 2.59979625578436 4.10691714609519 4.00271596972388 3.21916247304854 2.59979625578436 4.07730770910483 4.03854513884636 4.9726996719071 3.23170429409391 2.59979625578436 2.59979625578436 2.59979625578436 2.59979625578436 3.09288309947995 3.03967187552959 3.33821626897538 2.59979625578436 4.1653346190444 3.13232547685039 3.08270106822196 2.59979625578436 2.59979625578436 4.13235604136307 2.59979625578436
Manes.08G104000.v6.1 2.59979625578436 2.59979625578436 2.59979625578436 2.59979625578436 2.59979625578436 2.59979625578436 2.59979625578436 2.59979625578436 2.59979625578436 2.59979625578436 2.59979625578436 2.59979625578436 2.59979625578436 2.59979625578436 2.59979625578436 2.59979625578436 2.59979625578436 2.59979625578436 2.59979625578436 2.59979625578436 2.59979625578436 2.59979625578436 2.59979625578436 2.59979625578436 2.59979625578436 2.59979625578436 2.59979625578436 2.59979625578436 2.59979625578436 2.59979625578436 2.59979625578436 2.59979625578436 2.59979625578436 2.59979625578436 2.59979625578436 2.59979625578436 2.59979625578436 2.59979625578436 2.59979625578436 2.59979625578436 2.59979625578436 2.59979625578436 2.59979625578436 2.59979625578436 2.59979625578436 2.59979625578436 2.59979625578436 2.59979625578436 2.59979625578436 2.59979625578436 2.59979625578436 2.59979625578436 2.59979625578436 2.59979625578436 2.59979625578436 2.59979625578436 2.59979625578436 2.59979625578436 2.59979625578436 2.59979625578436 2.59979625578436 2.59979625578436 2.59979625578436 2.59979625578436 2.59979625578436 2.59979625578436 2.59979625578436 2.59979625578436 2.59979625578436 2.59979625578436 2.59979625578436 2.59979625578436 2.59979625578436 2.59979625578436 2.59979625578436 2.59979625578436 2.59979625578436 2.59979625578436 2.59979625578436 2.59979625578436 2.59979625578436 2.59979625578436 2.59979625578436 2.59979625578436 2.59979625578436 2.59979625578436 2.59979625578436 2.59979625578436 2.59979625578436 2.59979625578436 2.59979625578436 2.59979625578436 2.59979625578436 2.59979625578436 2.59979625578436 2.59979625578436 2.59979625578436 2.59979625578436 2.59979625578436 2.59979625578436 2.59979625578436 2.59979625578436 2.59979625578436 2.59979625578436 2.59979625578436 2.59979625578436 2.59979625578436 2.59979625578436 2.59979625578436 2.59979625578436 2.59979625578436 2.59979625578436 2.59979625578436 2.59979625578436 2.59979625578436 2.59979625578436 2.59979625578436 2.59979625578436 2.59979625578436 2.59979625578436 2.59979625578436 2.59979625578436 2.59979625578436 2.59979625578436 2.59979625578436 2.59979625578436 2.59979625578436 2.59979625578436 2.59979625578436 2.59979625578436 2.59979625578436 2.59979625578436 2.59979625578436 2.59979625578436 2.59979625578436 2.59979625578436 2.59979625578436 2.59979625578436 2.59979625578436 2.59979625578436 2.59979625578436 2.59979625578436 2.59979625578436 2.59979625578436 2.59979625578436 2.59979625578436 2.59979625578436 2.59979625578436 2.59979625578436 2.59979625578436 2.59979625578436 2.59979625578436 2.59979625578436 2.59979625578436 2.59979625578436 2.59979625578436 2.59979625578436 2.59979625578436 2.59979625578436 2.59979625578436 2.59979625578436 2.59979625578436 2.59979625578436 2.59979625578436 2.59979625578436 2.59979625578436 2.59979625578436 2.59979625578436 2.59979625578436 2.59979625578436 2.59979625578436 2.59979625578436 2.59979625578436 2.59979625578436 2.59979625578436 2.59979625578436 2.59979625578436 2.59979625578436 2.59979625578436 2.59979625578436 2.59979625578436 2.59979625578436 2.59979625578436 2.59979625578436 2.59979625578436 2.59979625578436 2.59979625578436 2.59979625578436 2.59979625578436 2.59979625578436 2.59979625578436 2.59979625578436 2.59979625578436 2.59979625578436 2.59979625578436 2.59979625578436 2.59979625578436 2.59979625578436 2.59979625578436 2.59979625578436 2.59979625578436 2.59979625578436 2.59979625578436 2.59979625578436 2.59979625578436 2.59979625578436 2.59979625578436 2.59979625578436 2.59979625578436 2.59979625578436 2.59979625578436 2.59979625578436 2.59979625578436 2.59979625578436 2.59979625578436 2.59979625578436 2.59979625578436 2.59979625578436 2.59979625578436 2.59979625578436 2.59979625578436 2.59979625578436 2.59979625578436 2.59979625578436 2.59979625578436 2.59979625578436 2.59979625578436 2.59979625578436 2.59979625578436 2.59979625578436 2.59979625578436 2.59979625578436 2.59979625578436 2.59979625578436 2.59979625578436 2.59979625578436 2.59979625578436 2.59979625578436 2.59979625578436 2.59979625578436 2.59979625578436 2.59979625578436 2.59979625578436 2.59979625578436 2.59979625578436 2.59979625578436 2.59979625578436 2.59979625578436 2.59979625578436 2.59979625578436 2.59979625578436 2.59979625578436 2.59979625578436 2.59979625578436 2.59979625578436 2.59979625578436 2.59979625578436 2.59979625578436 2.59979625578436 2.59979625578436 2.59979625578436 2.59979625578436 2.59979625578436 2.59979625578436 2.59979625578436 2.59979625578436 2.59979625578436 2.59979625578436 2.59979625578436 2.59979625578436 2.59979625578436 2.59979625578436 2.59979625578436 2.59979625578436 2.59979625578436 2.59979625578436 2.59979625578436 2.59979625578436 2.59979625578436 2.59979625578436 2.59979625578436 2.59979625578436 2.59979625578436 2.59979625578436 2.59979625578436 2.59979625578436 2.59979625578436 2.59979625578436 2.59979625578436 2.59979625578436 2.59979625578436 2.59979625578436 2.59979625578436 2.59979625578436 2.59979625578436 2.59979625578436 2.59979625578436 2.59979625578436 2.59979625578436 2.59979625578436 2.59979625578436 2.59979625578436 2.59979625578436 2.59979625578436 2.59979625578436 2.59979625578436 2.59979625578436 2.59979625578436 2.59979625578436 2.59979625578436 2.59979625578436 2.59979625578436 2.59979625578436 2.59979625578436 2.59979625578436 2.59979625578436 2.59979625578436 2.59979625578436 2.59979625578436 2.59979625578436 2.59979625578436 2.59979625578436 2.59979625578436 2.59979625578436 2.59979625578436 2.59979625578436 2.59979625578436 2.59979625578436 2.59979625578436 2.59979625578436 2.59979625578436 2.59979625578436 2.59979625578436 2.59979625578436 2.59979625578436 2.59979625578436 2.59979625578436 2.59979625578436 2.59979625578436 2.59979625578436 2.59979625578436 2.59979625578436 2.59979625578436 2.59979625578436 2.59979625578436 2.59979625578436 2.59979625578436 2.59979625578436 2.59979625578436 2.59979625578436 2.59979625578436 2.59979625578436 2.59979625578436 2.59979625578436 2.59979625578436 2.59979625578436 2.59979625578436 2.59979625578436 2.59979625578436 2.59979625578436 2.59979625578436 2.59979625578436 2.59979625578436 2.59979625578436 2.59979625578436 2.59979625578436 2.59979625578436 2.59979625578436 2.59979625578436 2.59979625578436 2.59979625578436 2.59979625578436 2.59979625578436 2.59979625578436 2.59979625578436 2.59979625578436 2.59979625578436 2.59979625578436 2.59979625578436 2.59979625578436 2.59979625578436 2.59979625578436 2.59979625578436 2.59979625578436 2.59979625578436 2.59979625578436 2.59979625578436 2.59979625578436 2.59979625578436 2.59979625578436 2.59979625578436 2.59979625578436 2.59979625578436 2.59979625578436 2.59979625578436 2.59979625578436 2.59979625578436 2.59979625578436 2.59979625578436 2.59979625578436 2.59979625578436 2.59979625578436 2.59979625578436 2.59979625578436 2.59979625578436 2.59979625578436 2.59979625578436 2.59979625578436 2.59979625578436 2.59979625578436 2.59979625578436 2.59979625578436 2.59979625578436 2.59979625578436 2.59979625578436 2.59979625578436 2.59979625578436 2.59979625578436 2.59979625578436 2.59979625578436 2.59979625578436 2.59979625578436 2.59979625578436 2.59979625578436 2.59979625578436 2.59979625578436 2.59979625578436 2.59979625578436 2.59979625578436 2.59979625578436 2.59979625578436 2.59979625578436 2.59979625578436 2.59979625578436 2.59979625578436 2.59979625578436 2.59979625578436 2.59979625578436 2.59979625578436 2.59979625578436 2.59979625578436 2.59979625578436 2.59979625578436 2.59979625578436 2.59979625578436 2.59979625578436 2.59979625578436 2.59979625578436 2.59979625578436 2.59979625578436 2.59979625578436 2.59979625578436 2.59979625578436 2.59979625578436 2.59979625578436 2.59979625578436 2.59979625578436 2.59979625578436 2.59979625578436 2.59979625578436 2.59979625578436 2.59979625578436 2.59979625578436 2.59979625578436 2.59979625578436 2.59979625578436 2.59979625578436 2.59979625578436 2.59979625578436 2.59979625578436 2.59979625578436 2.59979625578436 2.59979625578436 2.59979625578436 2.59979625578436 2.59979625578436 2.59979625578436 2.59979625578436 2.59979625578436 2.59979625578436 2.59979625578436 2.59979625578436 2.59979625578436 2.59979625578436 2.59979625578436 2.59979625578436 2.59979625578436 2.59979625578436 2.59979625578436 2.59979625578436 2.59979625578436 2.59979625578436 2.59979625578436 2.59979625578436 2.59979625578436 2.59979625578436 2.59979625578436 2.59979625578436 2.59979625578436 2.59979625578436 2.59979625578436 2.59979625578436 2.59979625578436 2.59979625578436 2.59979625578436 2.59979625578436 2.59979625578436 2.59979625578436 2.59979625578436 2.59979625578436 2.59979625578436 2.59979625578436 2.59979625578436 2.59979625578436 2.59979625578436 2.59979625578436 2.59979625578436 2.59979625578436 2.59979625578436 2.59979625578436 2.59979625578436 2.59979625578436 2.59979625578436 2.59979625578436 2.59979625578436 2.59979625578436 2.59979625578436 2.59979625578436 2.59979625578436 2.59979625578436 2.59979625578436 2.59979625578436 2.59979625578436 2.59979625578436 2.59979625578436 2.59979625578436 2.59979625578436 2.59979625578436 2.59979625578436 2.59979625578436 2.59979625578436 2.59979625578436 2.59979625578436 2.59979625578436 2.59979625578436 2.59979625578436 2.59979625578436 2.59979625578436 2.59979625578436 2.59979625578436 2.59979625578436 2.59979625578436 2.59979625578436 2.59979625578436 2.59979625578436 2.59979625578436 2.59979625578436 2.59979625578436 2.59979625578436 2.59979625578436 2.59979625578436 2.59979625578436 2.59979625578436 2.59979625578436 2.59979625578436 2.59979625578436 2.59979625578436 2.59979625578436 2.59979625578436 2.59979625578436 2.59979625578436 2.59979625578436 2.59979625578436 2.59979625578436 2.59979625578436 2.59979625578436 2.59979625578436 2.59979625578436 2.59979625578436 2.59979625578436 2.59979625578436 2.59979625578436 2.59979625578436 2.59979625578436 2.59979625578436 2.59979625578436 2.59979625578436 2.59979625578436 2.59979625578436 2.59979625578436 2.59979625578436 2.59979625578436 2.59979625578436 2.59979625578436 2.59979625578436 2.59979625578436 2.59979625578436 2.59979625578436 2.59979625578436 2.59979625578436 2.59979625578436 2.59979625578436 2.59979625578436 2.59979625578436 2.59979625578436 2.59979625578436 2.59979625578436 2.59979625578436 2.59979625578436 2.59979625578436 2.59979625578436 2.59979625578436 2.59979625578436 2.59979625578436 2.59979625578436 2.59979625578436 2.59979625578436 2.59979625578436 2.59979625578436 2.59979625578436 2.59979625578436 2.59979625578436 2.59979625578436 2.59979625578436 2.59979625578436 2.59979625578436 2.59979625578436 2.59979625578436 2.59979625578436 3.24925207574573 2.59979625578436 2.59979625578436 2.59979625578436 2.59979625578436 2.59979625578436 2.59979625578436 2.59979625578436 2.59979625578436 2.59979625578436 2.59979625578436 2.59979625578436 2.59979625578436 2.59979625578436 2.59979625578436 2.59979625578436 2.59979625578436 2.59979625578436 2.59979625578436 2.59979625578436 2.59979625578436 2.59979625578436 2.59979625578436 2.59979625578436 2.59979625578436 2.59979625578436 2.59979625578436 2.59979625578436 2.59979625578436 2.59979625578436 2.59979625578436 2.59979625578436 2.59979625578436 2.59979625578436 2.59979625578436 2.59979625578436 2.59979625578436 2.59979625578436 2.59979625578436 2.59979625578436 2.59979625578436 2.59979625578436 2.59979625578436 2.59979625578436 2.59979625578436 2.59979625578436 2.59979625578436 2.59979625578436 2.59979625578436 2.59979625578436 2.59979625578436 2.59979625578436 2.59979625578436 2.59979625578436 2.59979625578436 2.59979625578436 2.59979625578436 2.59979625578436 2.59979625578436 2.59979625578436 2.59979625578436 2.59979625578436 2.59979625578436 2.59979625578436 2.59979625578436 2.59979625578436 2.59979625578436 2.59979625578436 2.59979625578436 2.59979625578436 2.59979625578436 2.59979625578436 2.59979625578436 2.59979625578436 2.59979625578436 2.59979625578436 2.59979625578436 2.59979625578436 2.59979625578436 2.59979625578436 2.59979625578436 2.59979625578436 2.59979625578436 2.59979625578436 2.59979625578436 2.59979625578436 2.59979625578436 2.59979625578436 2.59979625578436 2.59979625578436 2.59979625578436 2.59979625578436 2.59979625578436 2.59979625578436 2.59979625578436 2.59979625578436 2.59979625578436 2.59979625578436 2.59979625578436 2.59979625578436 2.59979625578436 2.59979625578436 2.59979625578436 2.59979625578436 2.59979625578436 2.59979625578436 2.59979625578436 2.59979625578436 2.59979625578436 2.59979625578436 2.59979625578436 2.59979625578436 2.59979625578436 2.59979625578436 2.59979625578436 2.59979625578436 2.59979625578436 2.59979625578436 2.59979625578436 2.59979625578436 2.59979625578436 2.59979625578436 2.59979625578436 2.59979625578436 2.59979625578436 2.59979625578436 2.59979625578436 2.59979625578436 2.59979625578436
Manes.08G104100.v6.1 6.75395785361687 5.89876124288946 3.98024382822641 4.55895908692314 4.57663790510012 7.04421811697544 5.34487974802746 6.43539964475749 4.85171988138348 4.03643567027412 6.11582016083669 5.33587005012859 5.30972200660247 4.0228427264024 4.03611831703282 7.03759203353662 6.09530505578194 5.24297715705908 4.75779598611784 4.55548773694474 6.95548781957684 5.81065844652311 4.86677211687321 5.00708268551131 4.31338314005918 6.09484769528016 6.08131762940805 6.68403387396462 5.12983666350516 3.75928889564787 6.34639129535099 4.97675732974226 4.46800144365374 5.64795343626559 4.31785333932452 6.50782573045639 6.02819658170328 6.39755491706323 5.29877900864144 4.10080214228854 6.40990836466921 6.18394786247692 5.11493609232955 4.99408348520247 4.01877022318174 6.52027839051702 4.85603281618567 5.68635259620093 4.58683379418975 4.48443846172709 6.16368607035507 5.14870822308272 5.22203184259996 4.71810403621787 3.58452961246909 5.93838016335521 5.69322087576627 5.20356673048493 5.00657119969731 3.98470369819395 7.17699262201856 5.193185982689 5.55012568588905 2.59979625578436 3.55012442582142 7.06799616668611 4.69773866510518 5.16822318719537 5.0623731535513 3.88995473718565 6.08928634001665 5.00090100107151 6.28531786075918 2.59979625578436 6.1775680108337 6.35527510259108 4.92074388449442 6.09368508798605 3.94884331452239 4.14619454260098 6.01492563858262 5.84889127767409 4.72029402468969 4.91308400327855 4.58666631545465 6.32169611630605 5.57751373103909 5.9099352475546 4.40735705170609 3.72200979349322 7.1749693447221 5.68072426883489 4.87783411905531 4.48571940434005 6.50522654805199 4.58682381998682 5.94592962045691 4.59127755262159 4.48937483990306 4.55703356601824 3.27454701011887 5.35492567454333 5.27234112923043 4.29758426824108 6.38223026684978 3.73453100833969 5.01036423976275 5.21782941440545 6.04569503993288 4.7192240701269 3.09842035462182 6.90765184372359 4.87413564915433 5.2163831657077 2.59979625578436 4.18967018362555 7.52249470069617 5.00604336547017 5.56999816654652 4.75060821551022 3.93861722671367 6.93336423496055 5.33738662603085 5.71595007547391 5.04691240761085 3.88240910578303 6.67715659701002 5.59437632399888 5.23070429151555 4.32595690601084 4.78658291950241 6.49875436151553 5.0394817831079 6.03959721905614 2.59979625578436 4.22400499039403 5.76314444554392 4.94247161588581 5.18297822821442 5.28625433366847 5.38288204768951 6.49430599298208 5.01360447922682 3.72579040141197 5.19873822179301 4.55562559816691 6.27238287722463 4.54593570232936 3.82008603780487 2.59979625578436 3.98304074215472 6.22393540826687 4.9673984646893 4.42423552295148 5.17804454867252 4.52172573712399 5.39329293944183 4.36471975474238 5.18298693051678 4.66901894411565 3.40808966416724 6.52640462438545 4.53597128754491 4.39474684356557 4.51448008725955 4.17506816620075 5.94078164577081 5.00848113282106 2.59979625578436 4.74782748978161 3.73666685613292 5.9434274607892 5.34364243728131 4.07976817692771 4.86058809687467 4.19961073988961 6.42500517842528 5.23138189556226 5.26875843981066 2.59979625578436 3.79604160691808 6.12283363067636 5.41229480872299 6.37063254401965 4.61562886949329 4.04826872496311 7.16392235928721 5.88205804840426 5.62395257776698 5.1667853881709 4.40314156626241 4.55278907490517 7.02726065590715 5.35835664385775 4.67063375229078 4.59385459924251 4.02056897409836 7.03005343289599 5.76825453788317 6.40810697375804 5.33661069174207 4.00736470007236 7.35496377446537 5.93083281109076 4.89345830223908 5.06501415412562 3.89857391772217 7.07224437802577 5.44712160196814 4.56016815887725 4.54001079764501 3.61601505343628 6.40843199275085 4.96817711559487 6.22822895027223 4.44397933374375 4.04946998940355 7.57082493165353 5.75804160776532 6.59071113035791 4.58432911874376 4.23985924808069 6.22877327624682 5.35409499871351 6.83447984031091 4.29336931195171 2.59979625578436 6.76200835480094 5.87583798697903 5.60645563392908 4.76349058431737 5.33129638857336 6.84602309201534 5.49323658239083 5.95690826828565 4.4587355508457 3.93232793663572 5.59132196172779 5.66728651215027 5.76235388594153 4.992487559197 5.18667244663992 6.23433314354207 5.12751767082377 5.87049315684775 5.39840495890243 5.39626688014891 6.4383890967708 5.76856728805655 5.57550478547 5.15694558841555 5.78790200429409 5.54354936935372 5.43486039144932 5.83704638921707 5.00997729161147 5.07827029939679 6.51266863820167 4.91732650646516 5.41373513621487 6.38269487191165 5.07710880883194 6.06929854324068 6.01139876683438 6.26795766340411 5.70232557377514 5.11825781882464 5.33484388587499 4.69287287146534 5.07070151298621 3.74325278155985 5.15043897757262 5.64755810213892 5.20372459134487 5.82495725355818 5.39717030491434 4.72922758838726 7.11875257968409 5.40062108789936 4.36054307813705 4.86827976463754 3.65244182252435 4.69442629210495 5.00854485862728 5.07063266142892 4.57679904262629 4.96349539597305 3.2866359024642 4.67229681435703 4.16884637610047 5.11713150240576 4.19772341778598 3.56402233026117 4.72561108466735 4.04680647161203 4.59050040807154 6.15731617029125 3.56601381190976 5.30736848073817 5.34133924434471 4.88083409807095 3.64106149683456 4.49085933145692 4.99671329613338 4.50831136317578 4.64137502853661 4.49716624831998 4.32920651283262 6.68292683261906 5.92347275332307 4.8776220405233 5.05382944588001 3.96110499299225 4.83767662414104 3.8617926093845 5.21569047127702 4.42975276540377 4.04068063587489 4.82381209241807 4.58590161274249 4.37878897494677 5.23498166234274 4.41121660562138 5.92206033656046 5.07155333421865 5.79481113053196 5.08101288255378 4.38566084144501 5.67210710649786 4.74781812948116 6.25276705849036 4.92303729775514 6.28297791613009 5.73672520871589 4.36202800008771 6.02952666265082 3.64174100201881 4.66447040297905 7.12858762162334 5.23348716654733 6.0483331974186 5.6412672651565 3.51261602950284 6.64783801889298 5.59048318634851 5.47084255428044 4.29856337630713 3.96357756350249 6.52128993378593 5.41111777658077 5.43605530282045 3.88724372928017 5.09239955356119 6.54651767870308 5.07473440605987 5.14566792873127 3.73918619992547 4.29368919087306 5.31401199586067 4.86271587362593 5.18541513460921 5.15308423171441 3.82079001873872 7.09557702560943 5.52032576752894 5.82492917578146 4.53986091973617 3.81933528813022 6.60199479875493 5.01398329241283 6.23950356318397 4.60654291665989 4.58481702534068 3.68707305654287 6.5831322346235 5.75684310043651 5.7029575534233 4.25496845764982 4.13084063479742 7.30120938113773 4.08418678814095 5.42749098235457 5.80336358656236 4.07714914042396 6.44943358487274 4.86821694264522 6.44531946833555 4.98288700391212 4.11021710232401 5.82191372928542 5.97621465009713 6.350357264757 5.37935589826243 2.59979625578436 5.44422092105974 4.4569336025263 5.53525262563617 4.24659028910244 3.62280837559436 6.03296889235081 4.72022700403609 5.01537375020906 4.87734402920938 4.33172291751663 7.24446604065276 4.89859227949971 5.36264244229128 4.93915203995477 3.84068801083756 7.12159386323035 5.38955505938301 5.34700931688926 4.87988838936719 4.63189004911964 6.68932307336883 5.55631269545154 5.19049729913881 5.49720730473124 3.6456884204348 6.27268840857307 4.60138049066538 6.11752060204321 4.79808129532899 4.20004270875239 6.41479955423135 5.28307766477986 6.47316000447993 4.92727210150403 5.53765899608395 4.79928741903788 4.35047210788633 5.50821213715762 4.52200976347209 4.11563452792778 5.70941592727477 4.06252014287478 4.75277887836772 4.11260185598456 4.20905488681337 5.4612715344092 3.97326330232263 4.51826063863678 4.72049628708444 3.19302232415317 5.1720050274348 3.87657932119472 3.53345212500998 5.33467480692753 3.94233965432729 5.29009911414626 3.63820398386121 4.16821875263883 4.99197195773109 3.92625055285568 6.89908102913174 4.23738456654152 5.39851726125336 4.41829612242798 4.22118444460963 4.38710508913182 3.97834542545251 5.19364801185793 4.56974091788206 3.10730057077166 5.64490740785058 4.5309793305832 4.50534387003397 4.88301240506072 3.89746962509603 6.78725261453316 5.91261716183832 5.10090046770084 5.49722649593713 4.89854461239202 3.91321688909703 6.60098004552539 4.69488668301792 7.27886919694948 5.0157997431032 3.538429025029 5.77902312764817 4.90109600359277 4.87504533928724 5.25095363223028 3.57333416158868 5.12877388407023 7.27823117401745 5.37372952834303 4.45625869774273 4.16091689689488 5.3669371566378 5.44209604372402 5.20531114994494 4.73746579908904 3.79310751526196 6.09852501655626 6.04627671729207 4.88411397371592 5.28477794078744 3.77700890312273 6.93973854310937 6.18980361771555 5.50924021467653 4.97295697075854 4.03889162416312 6.81826066974809 5.90164138306438 5.45385791529283 5.31523426526613 3.83749137434024 6.06654012280425 5.76397131146909 5.26928425593513 4.93664524084448 3.13899408145671 7.22673978214778 6.02412146997065 6.03655986171565 5.14993051625028 3.83579104032561 7.20114292331517 6.037801838218 5.64563869086108 4.73209038987608 4.10446780070054 6.39167057841426 5.7427195809487 5.24492894418315 4.75424634558328 4.00694938209418 6.74348709512615 5.86464486440473 4.95470876687911 4.39023932548587 3.60655312067859 6.5042293938267 5.33346157693883 4.33716549836568 4.63119824903854 4.14475794596989 6.52496792260149 4.96560341402052 5.20988169638987 4.49988280544311 4.36761987537031 6.35642026563957 4.85972325403489 5.18312942912855 5.01864171317875 4.06850376769881 7.55208271831143 5.04050282255361 4.75127310232055 4.73260694507331 3.83773340086992 6.2764320701663 5.25684836981828 5.92535869418202 5.44616695678681 3.98727565610286 6.72905155960136 5.4620947065964 4.67492251539442 4.23335883399656 4.50884629132746 5.08947956596112 5.4349329039541 4.8790230625278 5.35197341438133 5.37915777177629 4.06945102054039 5.74842626883877 5.43846308275631 4.79479374779162 5.77817323945348 4.14329864046354 6.05935319090886 4.49974384603744 5.51066643260076 4.72708823069925 4.16043023097162 5.60716557760844 5.29615444148182 5.51600545300396 5.42677489144597 4.75249933078582 5.16489785739334 4.69461373825044 5.23193886519002 3.89274358706688 4.63221355153697 5.80899686461285 5.29434568290941 5.09072899566861 5.86088920855913 3.44951294888695 6.15617536592308 5.14424917250544 5.47821378855303 3.61072093684214 6.04743813846408 7.4373594799449 4.40424261735769 5.02619995299759 4.93985732450225 5.001637896432 6.72660627835547 5.3369891381688 5.11340223561973 4.70771268195428 4.7077430491288 7.21222587310891 5.03074251981849 6.33509866018774 5.32087457129773 3.99173403407987 6.72746355364748 2.59979625578436 6.11310244609941 4.6828847148228 4.36786708975117 5.83232052721721 4.99312798678077 6.00942873906097 4.91466211411522 3.95439250155381 5.1763053545925 2.59979625578436 5.44114807106553 4.13118453176859 6.20533532725241 5.08532110175371 4.91516928433678 4.63030650633746 5.16459632700361 4.48329099330503 5.85540789248489 5.27335669040253 5.77481682090605 4.90489661188858 4.05700328859792 6.47275887760494 4.9564156426307 5.56212597961468 5.3988873555664 4.66862794126734 6.21718668240007 5.5402573820081 5.62246651464688 5.87863432947599 4.54970444987771 5.56681390386877 4.21606701214564 4.0406793889104 4.81211767708404 4.13296184932386 5.08802473948888 2.59979625578436 4.96432159564004 5.02711368925452 4.23798872064255 5.50644095076863 5.71981904782567 4.76833276928156 5.23162373091915 4.7959886997434 3.44901952329009 6.56845825998078 4.55143120808681 5.78019004356971 4.46559348963787 4.19566899204502 6.03669946215164 5.07019353733392 4.3571817689802 4.73873211184357 4.3784707615664 6.22984240828116 5.69499740070381 6.3425245731681 5.4579616573628 4.22559514689609 6.95358560897625 5.64093134885145 4.86962180836969 4.56192607684478 2.59979625578436 6.47446462926836 2.59979625578436 5.81468689717844 5.96501318606564 4.17830683294313 6.3353146450065 5.10149630898738 4.95131807283188 5.00797066619034 4.75905241092011 6.2528597982738 5.51364164674328 4.76769275044066 4.27002598387198 4.33754627974404 6.66313999513924 5.07137521227475 6.33845771408506 5.47575514284333 4.09179154200865 6.73458044773328 4.91057695698599 4.34604069313749 4.92690869923493 4.40156041935613 6.44422379172758 5.40349181964452 5.91537487347526 4.02069780259256 5.03992820340983 6.85072122189642 5.00556898226919 5.00990293243294 4.66919954572715 4.17015085889933 6.33516336907592 5.93735641539812 6.34999830067862 5.29692599822185 4.6059839963845 5.61610294635569 5.22641799863132 6.00512487404245 5.67469230620068 3.54449289306235 6.74775415708708 6.1389556534691 5.61088024143791 5.03206922842288 5.45378053913065 6.11804559730904 4.82659935203127 5.43187464177097 4.49121064882361 4.29631190316252 6.46792221613664 5.97661906239402 5.10420053875614 4.51729558238497 4.18438239810323 6.36577344046102 5.21964347542784 5.46912691493087 5.88569068331967 4.1653346190444 6.74164276465029 5.07276683138436 6.2826773854014 4.75964995865336 4.13235604136307 4.89640736332091
Manes.08G104200.v6.1 2.59979625578436 3.70064765159346 5.08315387178641 3.63410803335427 3.49576513406243 3.38078536465957 4.42246246804532 3.9219253368501 4.40632380015334 4.27504278837248 3.68715388835424 4.02555476810184 3.62046441831223 3.44305187794855 4.42270978011054 3.1581819852139 4.21927371736272 3.80123086013542 2.59979625578436 5.21095998477064 3.2129912889402 3.71802382302551 4.2768425953084 3.46175834267099 4.50675517204931 3.29982034827609 3.93938502784833 2.59979625578436 3.45177722385841 3.95820998154749 2.59979625578436 3.49600148751274 4.24289168513582 4.45760237919995 4.08643227781096 3.39941693038722 4.98603024829738 3.80327872727126 3.27237941274458 4.79942464282569 3.48701286742929 4.25515375182764 4.58022657659151 2.59979625578436 3.9032011645835 3.44390932706295 4.15555752462447 3.55116117433422 4.2835147899628 4.65614277976056 2.59979625578436 4.3149817465943 4.80709561830109 4.00674405114802 3.79492487585658 2.59979625578436 4.00329824664366 3.92178017666207 3.70500796502859 4.49514693664387 2.59979625578436 4.14452594058447 3.31285807433133 2.59979625578436 4.34436282076247 3.14237346324655 4.51758399138999 3.76083040956131 4.10281888021491 4.76416260190312 2.59979625578436 5.49472222010775 3.35537191096595 2.59979625578436 4.35439551718836 2.59979625578436 5.2402170030393 3.61315024367804 3.94884331452239 4.65629143420165 3.62413774721054 3.9726884326862 3.72904501437955 4.56331189115544 4.12809285298541 3.95893596499787 3.92217091087391 3.06043028247974 4.19957387120869 3.92778715701163 2.59979625578436 4.32483833915253 4.1519139613958 3.89410639616326 2.59979625578436 4.05595217140846 4.59882786329015 4.68715349898999 5.32378599061403 4.88251035732154 4.5472611355506 4.21070890460826 4.55687116435612 5.46689283626008 2.59979625578436 4.3027775518588 3.95943347767237 3.66305009076963 3.60369213990576 2.59979625578436 4.41787171076592 3.56627389150152 3.37357534952051 4.0693963383006 5.67228931414433 3.91825195276001 3.13082777262013 4.46825409148533 3.58385032575014 4.85996026387229 4.38370706225184 4.2264266400351 5.33738662603085 3.79545278377254 4.77148981289174 5.77967530918895 3.64047583210619 4.51294893881543 2.59979625578436 4.32595690601084 5.04755182261373 3.42111300273466 4.80756834486053 3.94159101346546 6.23209714448414 3.90750928558192 2.59979625578436 3.99771883414334 3.11715769885859 4.36060981878653 3.13589789482968 3.86072703377089 3.79303507615621 5.36435986708803 3.31164659151673 3.87328897205986 2.59979625578436 3.38277700222404 5.68685333496535 4.9128248976036 3.41833297366157 3.41194443992594 4.78091630886021 4.98192567659252 3.4189762416518 3.73218818552341 4.06805322863222 3.91548736246515 3.53781329340431 3.82748313306354 4.06768871147266 3.22095379729571 3.51663380570461 5.0440888585596 4.22510445439805 4.86825777150921 3.78663384676346 3.90409681167524 2.59979625578436 4.79052785317983 4.17073003022522 3.35411837759803 3.9506114186153 5.42284171405216 4.64735506476251 3.5178190463899 3.16417745732558 4.80234225549176 3.85850709734438 2.59979625578436 3.79604160691808 3.66402117096709 3.63241239287788 3.97330046164811 4.00008966083854 4.57696992082063 3.39857787496319 3.37236691198058 5.02456914068089 3.55532333445709 4.23146999357207 4.96140029848988 2.59979625578436 4.12673181846973 5.11140163347171 4.35685968011965 3.86328368237572 3.35732401866502 4.67576314244011 4.34696871659193 4.17991317323508 4.80625275644879 3.56999139100163 4.92375973574332 5.17879289931608 4.00210822240073 5.1171655941743 2.59979625578436 4.04417016622125 5.15017661345681 4.30803670405607 4.96915299257441 3.17888988534499 3.75117470822895 3.37140050762372 4.51282829247451 4.98472996125095 3.1364641154621 4.80089919246676 3.33238703215835 3.5131653356028 4.49583310589936 3.38420121746441 4.16591941682008 4.16571518010523 4.21467739799052 2.59979625578436 2.59979625578436 6.22104387466086 3.99780279320185 5.36747446282752 3.72430999615427 2.59979625578436 5.06684858800793 4.06994694999674 4.51591187026102 5.1345179468935 3.43823763246653 4.10898905095763 4.00773958451904 5.66313141802643 5.30511337191259 4.42307980795103 4.9465422138203 3.43807603486059 4.13362108074398 4.81664226026215 3.79618540511458 4.10097326528445 3.39303938594947 4.64784457539979 5.21619891988482 3.40975513062506 3.65682633054295 3.93609758329504 3.83472820491349 5.07827029939679 3.60454462823474 4.38531084903347 3.730857914079 4.71550240852112 4.54032157568613 3.61779196529466 4.60265160308073 3.91481946228665 3.83110509497982 5.19808088435225 3.17356662868593 4.28576520983523 3.73951463753616 4.53258595360635 4.2318785933238 4.08800333111195 4.25074741121671 3.52565598760109 3.73395067132373 4.41478158454209 2.59979625578436 2.59979625578436 4.31344526238739 4.11617595338912 4.35372005426825 4.69442629210495 4.30541256447046 5.27262710594488 3.33163621273224 3.48177099774535 4.62254636307073 3.89059840223539 4.16884637610047 3.41150002700353 4.25228705448921 3.83026908218474 3.19546030758457 4.20256797602145 4.00124483017607 2.59979625578436 4.58485876971317 3.42317760654825 4.04387063117026 3.78632695195666 4.26950254307669 3.7414389757699 4.04580551179995 4.2196835175066 3.92695775342536 4.23286335930274 4.54184139219149 3.47556618872314 4.45012131433073 4.36694592534692 3.9071059728123 4.73264946166623 3.89491900261085 4.42876271274902 4.18232295026918 4.35387864999991 4.1464829094435 3.70695848093967 4.14728767738682 4.37878897494677 5.1682127294892 5.61350058458445 3.82954128591687 4.21912003309278 3.82017398648223 4.44935965213155 4.21533446660089 4.13052580097516 5.19818972657225 3.55720716581145 5.67633012154189 2.59979625578436 4.14236215438059 4.6654397252067 3.52874432227956 4.97388377765125 4.71869224416619 3.6587341302309 4.28877916681286 3.78599847187112 4.54807081784639 5.24473898123368 3.6291041059735 3.96156473992612 4.50345289644287 3.29842715226595 5.07537491308372 3.1933542419055 4.87738336867391 4.14863673316554 4.66737330342716 4.82584900718451 3.20704156102309 3.17763575246582 3.66732780932737 4.8805806646356 3.24897275233119 4.33073575499059 4.34673173643139 4.46783352943988 3.68598495281727 4.28166872174306 3.19836810956745 3.64036404079632 3.0825107763154 4.48582666147482 5.33341597201542 3.15779812644779 3.82433329712522 3.55487327987091 4.60654291665989 4.64094910526421 5.06180424350373 3.35883779744775 2.59979625578436 4.42999634919622 3.800479234893 4.35753904021658 3.87509087820222 4.99941931025922 4.00954610755781 3.50011492906526 4.15029665081908 3.29333401168874 4.06654012339331 2.59979625578436 4.30773235862993 4.57324822261862 3.74522279935163 4.60427315735521 2.59979625578436 4.34007628306457 2.59979625578436 3.80475394054181 2.59979625578436 3.94148808173331 4.24659028910244 4.6732343999187 3.25797369082606 3.42512101143509 3.14919715036927 4.44869885102738 4.93533666761736 2.59979625578436 3.14025367911579 3.95484254405987 4.30333214917826 4.42920736022263 3.6698074420928 3.54002058805831 4.79893097852187 2.59979625578436 4.80256159538365 2.59979625578436 4.36026219242383 4.10858688074222 4.50418565062321 5.79592807061077 4.36769909321426 3.5901497985518 3.88098045586475 4.30115773173715 4.91493457862831 2.59979625578436 4.19197700048562 3.78744223106535 3.38263384089915 4.54340742320021 4.28817144464823 4.22372456729715 4.09110545771617 4.10393562431819 4.48026976972743 3.58226589904918 3.72476496377402 3.67439298428735 4.4815661410886 4.01002037216815 4.99747452617351 3.89018211789661 5.27904483386043 5.03185285121757 4.11044121592125 3.9676398053431 4.39326947575846 5.17306380733738 3.78379361415949 2.59979625578436 3.41665666789317 4.96696697878882 5.59163294426267 4.18715638109927 4.5058606887965 4.35695981407728 4.53432519815067 4.18977087068423 3.19467141427376 4.51987826653829 3.19755199553219 5.12717662559884 4.41406804873594 4.38565278235351 4.33296021905051 3.52443037232006 4.5309793305832 4.07060484097967 4.66826960636922 5.02814532478717 3.49647393862127 3.44069989855465 4.34219520155912 2.59979625578436 3.81286397203494 4.40248305076845 2.59979625578436 3.67218395032668 2.59979625578436 3.68007324196726 5.01109153570775 3.1782393393218 4.09540437991748 3.35064364855437 3.15150067151979 3.78156554842558 3.73972313281026 2.59979625578436 3.37185808117063 4.544017298905 4.57748787583853 4.65703573531571 4.30585421360758 4.60879282595099 5.24736411109955 3.67290371109444 4.02834909372441 3.08735284545691 4.83802268116929 4.38627816225486 2.59979625578436 3.32965303865418 2.59979625578436 3.49105114569248 4.11308864338442 5.59092391297185 3.37410327500007 3.78036332938571 3.71192966921496 3.96759200043327 4.48116097789705 4.22918250897576 3.12404357264528 4.41697366437854 4.36602478791207 4.84999290272107 3.29891955515538 4.34434082699161 4.09501617285911 3.82616644787739 5.15709295718903 2.59979625578436 4.2178230050721 3.03997188674666 4.73209038987608 5.45109112559166 3.16031210264774 4.60957755055174 4.05329417846946 4.36958687822813 4.11066704029542 3.76942079323259 3.82951374308233 3.28280950206751 3.79652443099544 4.92512649056412 3.67704188197736 5.41952327737578 5.79002136606438 3.63587797056122 4.82237481336827 3.82719265264537 3.98318642243038 5.03743461101033 5.10611505971373 3.22180690923061 3.41331573344294 4.30352594416297 4.14473727372761 4.58393265031517 4.70689341294896 4.30483835102731 4.80852324419101 4.40395553544935 4.64741481408971 4.30390066362582 2.59979625578436 3.34771328766447 3.836732430619 3.33659959047805 4.49846810584017 3.65775448958064 4.21342780862446 3.97974105951777 3.41619604011118 4.10408060422783 4.62964441158898 3.44336746541449 4.1528017778121 3.40372521807497 4.14033327235733 4.70815161200263 3.1839706467237 2.59979625578436 3.79751102332245 3.95292780955775 3.92077427370397 4.00524347023842 3.36204250988082 3.52338752856881 3.67117148881194 4.05382240138403 3.49523953514564 4.06767123087052 3.75950738938113 4.20524691174011 4.42980311231387 2.59979625578436 3.87627587420941 3.75676762154256 4.59278813171742 4.02726056418837 2.59979625578436 3.82930344203147 3.95540856618768 4.1767194212877 3.63334554052997 2.59979625578436 2.59979625578436 3.74953314786708 4.28870618140801 2.59979625578436 2.59979625578436 4.12845982616448 4.80589332438481 4.10197670422742 4.7887964608967 3.6755733418522 4.09157308554448 4.63071302001044 4.094863701899 4.40455012698823 3.49579071812971 4.86192366656367 3.77381104378575 3.22347444536885 4.72267716123655 3.46429402943855 2.59979625578436 3.25361919067026 3.20178576582288 5.22079819946205 5.22015874553754 5.02654692680645 3.22310506880101 3.21867299731733 4.9289837549612 3.58640791717732 2.59979625578436 3.41956127694051 3.24925207574573 2.59979625578436 3.39912989984874 4.02594991451093 3.50978775222963 4.20011875794382 4.48329099330503 2.59979625578436 3.73196407753729 4.40711821045092 4.23552715031325 4.23440544819309 3.64215591805989 3.46270972026923 3.68431037628401 3.13258002656255 4.61836078385238 3.4742952044758 3.78576236349482 3.09747954102011 2.59979625578436 3.5720670294192 2.59979625578436 3.26160885265144 3.34233340375088 4.17001002083926 3.70818606824984 3.18142001825098 2.59979625578436 2.59979625578436 3.84486432845572 4.01562233808824 3.80627578985095 3.86313458589679 3.55337202861871 3.6796059605765 3.71886684136737 4.1707440709161 3.31627055002502 4.13342887038149 4.00436784457803 3.6450638254242 4.1384687503749 3.88087147557617 4.22471582153861 4.87239888197438 4.69675192098163 4.61765432358983 3.93224927260848 5.53015436215043 3.51092015828471 4.81019624745433 5.42278671678477 2.59979625578436 4.01350712642345 4.86962180836969 3.89472621735193 2.59979625578436 2.59979625578436 5.43284111539091 3.43409199137852 4.79587404593374 5.13377335982227 3.2568317893317 4.06308466702469 4.31017720271271 3.48505988337832 4.31247155375561 2.59979625578436 3.92301233965224 4.62952499787224 4.39963133457027 4.00229533456592 3.97868723121641 4.79407118905789 4.20489095776479 2.59979625578436 5.01035729891254 2.59979625578436 3.58683593692783 4.79214970493576 4.07237430689099 3.49119366410399 3.35379231418697 2.59979625578436 4.2635913383879 5.0221910547591 4.22711414435838 4.09791810019352 4.14194018378867 4.03017935371542 4.45490024304337 4.17015085889933 3.58508707760162 4.32363645509041 2.59979625578436 4.47686435721666 3.09559387004943 4.21936772214156 4.01444488429516 3.49882113101628 4.26530609196729 4.58882867408317 3.87831062209256 4.45120100880641 2.59979625578436 5.20889470999338 4.22340535183814 4.3608147803658 4.87753619583026 3.55792757479529 5.13242162102499 4.53938610822221 4.77203755914525 4.61918128026582 3.87429501134651 4.31525946771916 3.47646435890152 3.09288309947995 3.73833512589061 4.08703909096815 3.53635640865754 4.63242856853778 3.76537906969091 3.75692974839097 3.34529463786093 3.42544384608713 3.98240590987691 3.9545389191392
Manes.08G104300.v6.1 3.79581891214945 3.70064765159346 4.3707633545983 3.94796231805775 4.72385786817472 3.38078536465957 4.35331225138025 4.35500032841 2.59979625578436 2.59979625578436 3.76993517303032 3.48120591205738 4.30393070423032 4.79959751807212 3.51251450879117 3.6969227908129 4.64765246602594 2.59979625578436 3.75141957250998 3.89014654444277 3.64676774902138 3.25601641733816 4.46701567353778 3.72812292938955 3.89694462323071 3.29982034827609 4.3669146105161 3.64013835869225 4.41131441014984 3.12942703094249 2.59979625578436 3.8483672408052 3.72650963248395 4.1156567015998 3.79344026531715 3.39941693038722 4.29851119465621 4.51105461208225 3.74501690071293 3.54404840770504 4.39381909406622 4.30396182427284 4.58022657659151 4.66107805167218 4.12322119172837 2.59979625578436 3.78296404426844 4.19509937476731 4.87512874633661 3.90275155353327 3.60767939374456 4.02546369562534 4.39318575983684 3.79008946478835 3.30273000440967 3.76180760438162 4.46554451359562 3.82942853835697 3.24813913044745 3.78233420279048 3.52062149520576 3.97542699658481 4.44431378888064 2.59979625578436 2.59979625578436 4.07798381810461 4.3813215950225 4.29033290707597 3.74141934797666 3.98625518174104 3.63534940362202 4.61273843716737 4.06454972850657 2.59979625578436 2.59979625578436 4.0857042864662 3.12344627707087 4.56420248909559 2.59979625578436 3.91085719749663 3.77485557868279 4.09350044620337 3.40821820302597 4.14915848480723 2.59979625578436 3.4779161570464 4.50036645033784 3.70564173509537 5.09818483064555 4.94315031376796 3.5115007869912 4.7884396433072 4.34727126346143 3.70362220141525 2.59979625578436 2.59979625578436 3.17403919595947 3.69094858598147 4.19196612694256 3.35353493771494 2.59979625578436 3.10849398345359 4.98031606514035 4.12154741981273 2.59979625578436 2.59979625578436 3.25897070105676 4.25188458821288 4.31896455728828 3.86035663684186 2.59979625578436 3.9432357747821 3.48984493175801 4.51424071057971 2.59979625578436 5.25891089829758 3.86679715163419 4.41575738095373 4.82881001670656 2.59979625578436 2.59979625578436 3.88469692308632 4.36193707354157 3.58497213633413 4.09975139848074 2.59979625578436 2.59979625578436 2.59979625578436 2.59979625578436 3.90689910552146 2.59979625578436 3.42111300273466 4.25185905339438 5.24452190156357 4.23550654235681 2.59979625578436 4.20700720184253 3.99771883414334 4.42234178005882 3.82486460824723 2.59979625578436 3.9730316781277 4.34692886030907 4.4271277685143 4.93062746086568 3.44853243386928 3.83935978020948 3.05552170562978 4.384246379188 2.59979625578436 2.59979625578436 3.17781093920006 3.87869626984486 4.42423552295148 3.74371536210944 2.59979625578436 3.77826387501707 3.4487476336749 4.48733103646555 3.48059009761494 2.59979625578436 3.47171591016966 3.35248609664756 4.34387286550974 3.16701331005524 2.59979625578436 2.59979625578436 3.26838519696305 2.59979625578436 3.91202609380886 2.59979625578436 3.77348118255699 4.03703509863241 4.40191441357335 4.20737636462098 3.62206049006046 3.16417745732558 3.82765027157642 4.21492877027311 2.59979625578436 3.30341058845383 3.2233869813897 3.63241239287788 4.06742351644114 3.42890958766995 3.13068999412181 3.84039625770601 3.58961275319945 4.43521305507572 3.86444963756607 3.09391014913098 4.69270897322705 2.59979625578436 3.04160865887499 4.13929314089638 4.06143807849691 2.59979625578436 3.98008765998947 4.4170250773517 4.80008402530451 3.0979139950087 3.11468408518749 4.04826925530246 3.04772504160026 4.41906452814217 3.11263355011005 2.59979625578436 3.82921676435143 3.53544658893668 4.59521349461473 3.19875009976656 3.11572183528983 3.4134412798777 3.65527557658377 3.90705622067467 4.21049733304262 3.9724306003549 3.77406851515128 4.22440829113689 4.50795332640542 3.3496085626079 3.74469268855702 3.55483529680617 3.38008103418363 5.17108924712187 4.62478439745239 2.59979625578436 4.3587495466826 4.72669514704258 4.20828405112052 4.82319013591944 3.06852274975295 5.17429705703158 2.59979625578436 4.65783387326985 3.7578465230086 3.70003596039261 2.59979625578436 4.52180790115032 4.18015701448294 4.11873753901426 3.42232468042162 3.40715241739593 4.11249792924364 4.48620628773013 3.51236062960917 3.40319810354056 3.45753213759342 3.84275066011716 4.19018234102012 3.51862563651096 3.48725331849201 3.58557919338385 4.0645907902842 4.78346804877929 3.61792181462924 2.59979625578436 3.60454462823474 3.90002655142931 4.83172882848593 2.59979625578436 3.92142265337815 3.89728655961173 3.59084932441133 4.45361355643259 4.16082420641585 3.25686325425202 3.58112990203422 4.4767239034163 4.04813556321068 4.49363234648004 3.68464331108315 3.90188314019062 3.49534980656046 4.67471330868919 4.10596078426959 3.98927166554258 2.59979625578436 2.59979625578436 3.68612898194097 4.36546154516012 3.77057780858682 3.57019064334041 3.09839870207427 3.41008409776741 4.07457313127724 3.72731921259944 2.59979625578436 3.30593419081973 2.59979625578436 3.97201167367955 3.71383567433466 3.70667846718073 3.61762036583983 3.76073749062112 3.94042747078696 2.59979625578436 3.56601381190976 3.42317760654825 3.45614966072342 4.12540217310337 3.12883395539949 3.27020841900006 4.33867227626124 2.59979625578436 4.24735954743969 2.59979625578436 3.40968187193882 3.22373713132186 3.67305830484125 4.28550640542332 3.9071059728123 3.19774625800259 4.20887020349336 3.70097135517803 4.0657157493819 3.87592867535044 3.20827003153473 3.70695848093967 3.57486033186742 4.52772928243682 2.59979625578436 3.58962556786357 4.15890619339355 3.44068119535472 4.80230902338074 3.57079195732032 3.4385730909892 2.59979625578436 4.22398518139415 3.38617171524093 3.67587378799259 2.59979625578436 2.59979625578436 2.59979625578436 3.89264417556316 2.59979625578436 3.81847511642453 4.36348536507496 2.59979625578436 3.78599847187112 5.20192304598811 3.51261602950284 2.59979625578436 3.40503430776885 4.16185442736827 3.29842715226595 2.59979625578436 3.89271028443978 4.14667839881255 4.36348106735392 4.11899073244088 4.42540761519152 3.63688284357859 3.58791938660392 4.52561882532054 2.59979625578436 3.06075262526231 4.2581486092564 4.71269334962048 4.92387769868566 3.09467911820702 3.47565525924005 4.01865393054391 3.45536050003636 3.99919453952539 3.93388340480447 3.60500179411574 4.02649970206043 3.16047819545527 3.79554410341797 3.85087221439637 3.54237083727351 2.59979625578436 4.49257375705548 3.02864738326235 3.72435238167167 3.87848045794075 3.02689750774351 3.687134314737 4.91488999321837 4.5859436448025 3.85393668119129 3.82252380390466 3.77949667192627 3.71952928076159 3.62430159717881 3.49030898711636 3.90278704758699 3.33541046017207 3.7795183689851 2.59979625578436 3.79696852063491 2.59979625578436 2.59979625578436 2.59979625578436 4.00890080820615 3.12088499837687 2.59979625578436 4.45994324232863 3.42512101143509 4.00586041866315 2.59979625578436 3.8589781122172 4.04962026514787 3.88815639471644 4.07431971633366 4.68404355364971 2.59979625578436 3.36487301352577 4.49136686158297 4.79893097852187 4.4419784357103 4.2508566531474 3.72294818891706 4.24250336522236 3.7885756141648 2.59979625578436 3.51034282900347 3.72285975990381 3.23341689300654 4.29319559332577 4.13744632159808 3.66234613278062 3.48869614937631 3.34037266712788 3.91899542445773 3.85403275324275 3.90633645017812 3.82574288094967 3.72466056966378 4.29949062908944 3.89725386825431 3.03813347158508 3.58226589904918 3.57995862099293 3.7718602882907 3.38172702084249 3.1944944784519 3.89727676803837 3.70021863252178 2.59979625578436 5.10893893281914 3.43303792983199 2.59979625578436 4.43063108068433 3.2656464759195 2.59979625578436 2.59979625578436 3.26967113465158 4.10435273656254 4.43386630929542 3.82410692028373 2.59979625578436 3.13589593959261 2.59979625578436 4.44861240715221 3.43532346854083 2.59979625578436 3.90140391468096 4.29515076735607 4.22075277680449 3.19701343765189 3.71267284781924 3.52443037232006 3.19560163765469 3.99260251328406 4.15578150694273 3.26482453652333 4.3565877753355 3.19855137885276 4.34219520155912 3.81332135652956 3.46981407879668 3.54399020599517 3.94776010391612 3.8992686649575 3.56431211964338 3.4884732644141 3.79829053893291 3.1782393393218 4.39632118597617 4.28344817242902 4.10111300388802 3.78156554842558 3.41604772664298 2.59979625578436 4.39543324340426 3.52086051291967 2.59979625578436 4.60057766972549 3.96588386510295 4.84926939378564 3.8723514461441 3.36713490980945 4.13339209765861 3.43651712881194 4.00463343674565 3.95477570401005 2.59979625578436 3.62152517813589 3.85326458900264 3.93481781821329 2.59979625578436 3.12701290025836 3.80360243730964 2.59979625578436 4.270713979079 3.58438721771286 2.59979625578436 3.9229274409597 3.49823486347591 3.83185023614716 2.59979625578436 3.66043172394382 4.35700291707143 5.25611846682633 4.67993690176353 3.66946102265825 3.39551074369792 4.22132964798617 4.06081522127391 4.44714574104419 4.53661176191968 3.37725547101701 3.70096640207623 3.29901172108088 3.9352888721242 2.59979625578436 2.59979625578436 3.93904697331096 4.13004752809818 4.00593321037532 3.67600796720758 3.18881389019315 4.20044154510195 3.63146421946987 3.56736478650805 3.20643697917781 2.59979625578436 3.67036819177417 4.32666897232479 4.55460246346214 3.66601713775343 2.59979625578436 3.97494353335226 3.11791344840348 4.14473727372761 3.54190319695318 3.13864089446275 2.59979625578436 3.32506186180071 4.18509385749535 4.10333252423882 3.2328387430116 4.16300874332527 3.34771328766447 4.04713713356319 4.18443423071714 3.54390746209038 3.8129209575441 4.28443778548451 4.16940724825434 3.0753039300318 3.6864598314512 3.19473572649359 3.6259675130652 4.66454783934155 5.01038736066139 4.55978967250782 3.77941758436022 3.74577657031403 4.74399541057762 4.04765200017614 5.01294264006728 3.78906326114918 4.00524347023842 4.23515348862007 4.54882320542685 3.89806602983649 3.46235777925282 3.49523953514564 4.50172976739104 5.07746730654547 4.13699349435205 4.35392735559204 4.20033254357196 3.98978074833163 4.24806133106292 4.59278813171742 2.59979625578436 3.81657459978915 3.74273619582067 5.01682054449988 5.07379876184301 3.20491354779203 4.44706979273525 3.60043099403342 4.38670909921362 4.0029296703631 3.80382251832949 2.59979625578436 5.16965724506188 3.79816915789271 4.46890143840814 3.56365075137554 3.96904596458225 4.83472115085212 4.58112602230414 4.48126031224167 3.99925688339375 3.49579071812971 4.30834282110384 3.92134774835942 4.18224303474423 2.59979625578436 3.65108298856748 2.59979625578436 4.44890126692422 3.44518071866167 2.59979625578436 4.76720105423711 5.09099670691498 3.66355359323633 3.21867299731733 3.95439250155381 3.79716551795672 5.21631662540804 3.98502212357155 4.24245866013066 5.72440515974775 3.71664159246952 5.3019577835399 4.72937105264062 4.57220802113288 4.29180238333721 2.59979625578436 5.23527157507946 4.40711821045092 4.43918929946912 3.170552578228 3.21021486625664 4.78377345945379 4.10121999023674 4.34714222171934 3.95318370538038 3.71793689083138 4.6274754108577 4.78384054042836 4.16738558722316 2.59979625578436 2.59979625578436 3.63317964251077 4.61957996461493 2.59979625578436 3.51194589800682 4.26288235301031 2.59979625578436 4.83087146863887 3.74192460119621 3.62019525175736 4.26259405901147 4.04450568037174 4.37796934704227 4.39580196417716 4.09546754697295 3.29644996195684 3.90866235679493 5.06998671463888 4.09370983056882 3.50979356917955 3.94691010890126 3.75271796694547 4.22471582153861 3.62252958116509 5.09818566439816 3.85347255652778 3.93224927260848 4.05730311952018 4.41979693699537 3.37964665561139 2.59979625578436 3.07631577613061 3.56247340105491 4.11716164630421 3.36381581629909 2.59979625578436 4.40957579783357 5.43284111539091 4.29512667387151 4.79587404593374 2.59979625578436 3.52129112065354 4.532667295226 4.31017720271271 3.11619863125283 3.17004009026973 3.21892146666363 4.35637714500501 4.47458735648518 3.12901589028519 2.59979625578436 4.29555692797162 4.53925209487428 3.9312399709541 2.59979625578436 3.53809143152737 2.59979625578436 2.59979625578436 4.82595942352808 4.92690869923493 3.49119366410399 3.35379231418697 3.2235071789958 4.41449167308336 3.84194986125449 4.63960930096885 2.59979625578436 2.59979625578436 4.03017935371542 3.50406393511715 4.0440804693051 3.58508707760162 4.87066488722645 3.86786890911461 4.19207235009101 2.59979625578436 3.3939317028683 4.53349783665393 4.2567115563102 4.85230954746153 3.68450135097581 3.77289673976365 3.57184811756203 2.59979625578436 3.61108609015459 3.32166868968202 3.94602480720895 2.59979625578436 4.32143027144321 4.03854513884636 3.7236190172748 3.23170429409391 4.24003780694579 4.30184107489774 4.31525946771916 4.0763993604706 4.02731524103126 3.73833512589061 4.78462924747437 5.33324493381767 3.73259335799739 3.76537906969091 2.59979625578436 5.1669749048587 4.25053640556526 3.31064883422489 5.05290783757479
Manes.08G104400.v6.1 4.24883441465084 2.59979625578436 3.3403720198218 2.59979625578436 2.59979625578436 5.63253270231132 4.35331225138025 4.76250285941248 3.23690244174881 3.263295019147 3.91704324311539 4.46815555602594 4.42515069574572 2.59979625578436 3.31139865403928 6.36596997328723 5.41346497174162 2.59979625578436 2.59979625578436 3.89014654444277 6.18513830097438 4.36057313477778 4.46701567353778 2.59979625578436 3.79016148847098 3.79014938861514 5.39653416694915 3.79297901267061 3.45177722385841 3.34471773959398 3.9352190520913 3.98579678132179 4.24289168513582 3.43608939074294 3.14570398518928 4.58275702264039 4.57094358043854 5.00942516577332 3.54273597101275 2.59979625578436 5.35032978611377 4.74219179435535 3.88392636584803 2.59979625578436 2.59979625578436 6.15770624387733 4.66279150503492 4.48031411248283 2.59979625578436 3.53623203608649 4.98928799620533 4.66900684311993 2.59979625578436 2.59979625578436 2.59979625578436 5.72598908108164 4.0818085364956 4.15876790027276 3.70500796502859 3.52567379773375 4.6255889891518 5.04803632612581 4.69003806750871 5.50880681331723 3.38028800220858 5.46797577956253 4.3813215950225 4.65321237113056 3.33289544367448 4.07461972269401 5.03266432779328 5.3219969194284 3.52011185534455 2.59979625578436 2.59979625578436 4.62490631543042 3.33639421091845 4.06954504708076 2.59979625578436 2.59979625578436 4.46917349746849 4.09350044620337 3.72904501437955 2.59979625578436 2.59979625578436 3.4779161570464 3.92217091087391 4.39002622039475 2.59979625578436 2.59979625578436 5.1228176020359 4.45775976468133 5.1935899844543 3.59169467750925 2.59979625578436 2.59979625578436 2.59979625578436 3.19285832138037 3.03047401906305 2.59979625578436 2.59979625578436 4.39496884390249 5.01605264256979 3.27304933687551 5.89057866898297 2.59979625578436 3.25897070105676 5.43489573736664 4.63855023058094 2.59979625578436 3.30153397352435 4.74156683859348 2.59979625578436 3.27950361820524 2.59979625578436 2.59979625578436 5.30134758582608 5.19581789341703 5.50832161972197 2.59979625578436 3.85737758273142 2.59979625578436 4.04140054149349 3.96837784396383 3.03316965666899 2.59979625578436 3.64047583210619 3.21516294932886 2.59979625578436 2.59979625578436 2.59979625578436 4.49878962985452 3.89346465527584 4.15422743256585 2.59979625578436 3.44340296313251 6.69274845284277 3.08196755351891 3.83572699616489 3.55969412797435 2.59979625578436 5.79090565172983 3.79303507615621 3.4599404101843 3.10567645987634 3.29604671878417 6.81573465343932 3.6027521097885 3.53360745109231 2.59979625578436 2.59979625578436 3.73412781064583 3.09669850574795 3.10037248322062 3.18288021682041 2.59979625578436 4.14959984514453 3.7114232785212 4.04766326210763 3.11353869906184 2.59979625578436 6.31405857520781 3.13501077494869 3.27009222077054 3.39695909782473 2.59979625578436 5.21608138159637 3.41510177671445 2.59979625578436 2.59979625578436 2.59979625578436 4.21939335594101 3.50199777250438 3.06384658117584 2.59979625578436 2.59979625578436 5.74744374116865 3.82765027157642 3.28761616215826 2.59979625578436 2.59979625578436 4.87153781721121 2.59979625578436 3.8142730229591 2.59979625578436 3.13068999412181 5.97752671735988 4.77605745954071 3.52618023350629 2.59979625578436 2.59979625578436 3.56350479990528 6.91453288140232 3.22221931818771 3.60015647585649 3.17241119288935 2.59979625578436 6.29183674903107 3.32529133428012 4.22376120672313 2.59979625578436 2.59979625578436 6.35554059028464 2.59979625578436 3.61677307627576 3.11263355011005 2.59979625578436 6.78093248239401 4.65460893812895 3.71397425693225 2.59979625578436 3.32563966480586 6.6980821608794 3.08019605297528 4.47998716313349 3.00967619553112 2.59979625578436 7.16384161374253 4.22440829113689 5.01251421412952 3.13294224426404 2.59979625578436 5.20317243902728 3.98768140496578 5.8091897453711 2.59979625578436 4.31843382324052 7.25515618124098 4.72669514704258 4.41897611658557 2.59979625578436 2.59979625578436 5.71585752573026 2.59979625578436 5.09584753334923 2.59979625578436 2.59979625578436 4.38500788950251 5.12639871711835 4.84249256347206 2.59979625578436 2.59979625578436 3.72759093882996 3.73905338952055 5.26805980070467 3.13246240288098 3.17150791081674 5.39728706856466 4.37278913560921 4.7220511622245 2.59979625578436 3.23218886600296 3.17623298287933 5.28848311510666 5.2303528758617 3.32702834205485 2.59979625578436 6.54469350253909 6.00483982076454 5.79627257777539 2.59979625578436 4.01974631285369 5.84854520841515 5.01834371199599 5.25307492505865 3.83110509497982 3.06640245947418 3.96321499642831 6.37981726104053 4.88115666102235 2.59979625578436 3.78294801687789 4.62784417624008 5.35661565991324 4.95230374520038 4.33338898678877 3.05448293938791 2.59979625578436 5.05093769552864 3.59521002625218 3.88480196406123 2.59979625578436 3.16701465435691 6.19081372842851 5.48134392625356 3.70267332929628 3.32357789646735 3.56237904458978 5.76585192015649 3.64055824206906 5.63816584378917 3.25348081783336 3.56402233026117 5.13699342504801 3.34567679932435 5.77464654372157 2.59979625578436 3.56601381190976 6.3516555783916 6.05647089593674 6.62185881648843 3.12883395539949 4.05051050385255 6.10725230469115 3.70977069704653 4.24735954743969 3.66435385101226 3.58549110300089 5.27859600798657 4.45012131433073 6.06925802194965 3.53945940346149 3.69965353536261 5.64485426984046 4.59668043238407 5.11306745552126 3.4222802704751 2.59979625578436 6.89825326928277 2.59979625578436 3.76560242009159 2.59979625578436 4.25565820313127 7.2936989444492 6.0430406920176 5.37446957264753 2.59979625578436 3.2878030887128 3.44479857084641 3.16658773388875 4.42563555826861 4.78487316562665 2.59979625578436 6.04771037882484 4.08680529367878 6.15868855588742 3.07382630850462 3.55457857212675 6.49613009688282 3.29403745424245 5.24907205394158 5.97506399145309 3.13261469345293 7.76793861724436 3.72470077920189 3.53014888630321 2.59979625578436 3.63238902565073 6.74850837508149 4.25887140981949 3.71999682860615 3.10020146374746 3.3860634446461 6.7508285708946 4.40834040911436 4.07859791806296 2.59979625578436 2.59979625578436 6.14059793237473 5.66111149107697 5.3354525425573 2.59979625578436 3.22380152582246 6.99117865295078 3.03225364507438 4.51384744008931 3.62300795218542 2.59979625578436 6.72019377304056 2.59979625578436 5.35695927075392 2.59979625578436 2.59979625578436 2.59979625578436 5.33646581049461 3.91493029247389 4.28041140060183 2.59979625578436 3.20164312672398 6.31328736352706 3.14481839600152 4.52718903942389 4.95098280256497 2.59979625578436 7.37000270706335 5.6119705447914 5.0589744712975 3.84065652934938 3.90278704758699 3.94202625470269 4.65734607208577 2.59979625578436 3.03367268315916 6.85352764800865 5.44422092105974 4.4569336025263 4.24374262320084 2.59979625578436 2.59979625578436 7.61109252748168 3.54865317049011 6.079753619889 3.94880500380553 3.69848075669755 6.63254126238274 5.79069590116765 5.23301906324286 2.59979625578436 3.62292636951278 5.89476717709474 5.43565541382288 4.22284598571111 2.59979625578436 3.97052009989617 6.11990823510659 6.21547764146098 5.00097248913964 2.59979625578436 3.34726718077738 6.06482440894562 3.90931725648276 6.15269934267383 3.39541109862574 3.66234613278062 7.16075529219693 4.80495259847504 5.21757421544961 2.59979625578436 4.79861557147135 7.16528752969773 3.72466056966378 6.42602538026779 2.59979625578436 3.35334699951933 6.27399785076374 3.17286485156 4.93763311385651 3.69286530377354 3.1944944784519 5.11500550817982 4.95056294186521 4.90531968182077 4.99159171590399 3.61356183406947 7.50898644591179 3.42271491525921 4.28048370887181 3.20412094079488 2.59979625578436 6.46297281782023 4.10435273656254 4.22632636908437 2.59979625578436 3.24203518046687 4.53879728382853 4.7741691373924 4.44861240715221 2.59979625578436 3.07142817417063 6.65008346838389 3.97834542545251 5.19364801185793 2.59979625578436 3.81325512582008 6.75162439802128 4.21181239857201 5.08431853959687 2.59979625578436 2.59979625578436 5.19991647095226 5.35345255623419 4.34219520155912 4.22923391824862 2.59979625578436 3.91321688909703 7.33286139555168 4.24422088406746 3.56431211964338 2.59979625578436 4.518795366669 5.52012933086876 5.31020217682711 3.76823708262145 3.37541245998031 3.09344190010374 5.98544472890556 2.59979625578436 4.63632016455959 2.59979625578436 3.11516147797062 4.11087732483544 4.24543657980493 3.68506792659287 2.59979625578436 2.59979625578436 4.22952240881057 4.38165808122808 3.37150153489142 2.59979625578436 3.77700890312273 4.42689880353533 2.59979625578436 3.33126977399767 2.59979625578436 2.59979625578436 6.64802553071256 3.6289994566789 4.85909121511721 3.30262648282872 2.59979625578436 5.40925619794548 6.19236960088755 4.80906436024723 3.13896247932804 2.59979625578436 6.897685975935 5.87151447244008 6.24181381891136 2.59979625578436 2.59979625578436 6.53086715948439 6.6150907417693 5.61197131094091 2.59979625578436 4.01457748751644 6.46953467907446 5.52909680224076 4.89977420578011 2.59979625578436 4.52384359756471 3.76942079323259 4.29312012428357 4.52253418722462 2.59979625578436 3.42720419169766 6.36588584882221 6.84927271353267 4.44338149785107 2.59979625578436 3.79022776133736 5.49458922718008 5.22709854977074 4.65676015342749 4.23527695754404 3.04131369721671 3.41331573344294 4.16860110615025 4.14473727372761 2.59979625578436 2.59979625578436 4.63794035180029 4.16132324754283 4.18509385749535 2.59979625578436 2.59979625578436 5.20973326519491 2.59979625578436 3.77663060423558 3.33659959047805 3.54390746209038 5.17403863643677 3.51499110119768 4.23719386675255 2.59979625578436 3.4492382492155 3.19473572649359 6.1119700480097 5.66736850748207 3.80813818017257 3.20566299976803 3.35805347339294 5.82828219120949 2.59979625578436 4.4770429550843 4.39421580350165 3.63668053393566 4.32708618317185 3.8918414592231 4.36625372078749 3.67117148881194 3.21419104749459 4.31648287491186 4.39289283435705 4.13867381216694 3.59858560637233 2.59979625578436 5.79458703731146 3.18542993688362 5.13603559035115 4.11126577366617 3.52399980726882 5.22659746614308 4.29284418572277 4.6717556941788 3.53953527174762 3.44951294888695 4.22398730986063 5.71136428930565 5.33749521832387 2.59979625578436 5.94545965766766 6.38659606043939 6.87257276000679 5.17054069047542 3.15184207342633 2.59979625578436 6.77405506113007 4.57644638459609 4.72448216825056 3.23274696978057 2.59979625578436 6.06835968711195 4.30834282110384 4.72728449233813 2.59979625578436 2.59979625578436 4.35160983996017 2.59979625578436 3.62099745099714 3.62814463980205 2.59979625578436 3.17254904508025 5.37416183854936 4.18137640787961 2.59979625578436 4.18166335394134 3.79716551795672 5.21631662540804 2.59979625578436 2.59979625578436 2.59979625578436 3.71664159246952 5.14946080471239 3.86702542793998 2.59979625578436 3.136598296543 7.48369603271101 5.63490274058531 4.40711821045092 3.36223058634014 3.40187214262271 3.21021486625664 5.69004887671975 3.9798728844889 3.13258002656255 3.50378192147112 4.70160215994978 6.29030947317586 4.41480218225622 2.59979625578436 3.29367264049087 6.67969348287544 4.51403099658205 4.8956933559896 2.59979625578436 2.59979625578436 3.86794818843242 5.66832519039415 3.99966738167939 3.84486432845572 3.32868425701424 4.4688847820516 3.3444210447866 4.76833276928156 5.4701720574401 2.59979625578436 3.29644996195684 7.29339890140623 5.47909756932952 4.94998635955921 2.59979625578436 3.06332944846279 3.99472994152574 3.92546174437551 2.59979625578436 2.59979625578436 3.28474754635573 4.42722006650871 3.85621683125486 5.43512977070619 2.59979625578436 3.13842484873088 6.47780507202277 2.59979625578436 4.16579770534861 3.14315768447763 5.37325073172936 3.98509299291127 5.43284111539091 3.19378284176863 2.59979625578436 2.59979625578436 5.99993336832233 3.40540983806856 4.23828724517882 3.61692676086504 3.40116079843692 5.79899393172432 4.84860712333009 3.83285326825137 2.59979625578436 2.59979625578436 6.6135347271533 5.52097376131298 6.32180611810322 2.59979625578436 3.14781871854752 5.29463735148875 2.59979625578436 4.24432247114349 2.59979625578436 3.23503948447659 6.16475827232916 5.09002733207081 5.4615092308604 2.59979625578436 2.59979625578436 6.10338950667577 5.00556898226919 5.50715190701201 2.59979625578436 4.33666431682048 6.10649053375653 7.11282762825642 3.86786890911461 2.59979625578436 2.59979625578436 3.94360183626229 6.88319749710307 5.94892383221063 4.26530609196729 2.59979625578436 6.40107728718496 4.0699043119291 2.59979625578436 3.19153549401571 3.82596030969513 4.06483944005335 5.14806009476485 4.777410855071 3.20730882339491 3.64382940224356 5.3492619941589 4.86641735101057 4.72839782221023 2.59979625578436 2.59979625578436 6.04243578113702 5.40922145270109 4.40681004512173 2.59979625578436 3.1167432246131 6.9804707702106 3.66059356103635 4.27240115612746 2.59979625578436 2.59979625578436 4.81066977995146
Manes.08G104500.v6.1 8.28091693977539 9.7795027185416 6.24529594218667 6.97311235668897 7.17641428586981 7.57915881215236 7.02733358154349 8.00883517183559 7.72386977071301 7.66151556969726 6.98577179555733 8.32233159234544 6.74762520248147 8.78235774532571 8.43094970425753 7.48597210553743 7.10108162199208 7.04514390563363 7.78788196145308 8.14982808650134 7.650567342802 7.25020095409076 6.56950132167658 6.93923917810292 7.96296249048839 7.62043680266556 7.28498163867875 8.34286518275969 7.72905997328585 7.66388112062787 7.14464107950915 6.88379245480133 6.22558383996503 7.40092605305452 7.99102359936339 7.84392168640576 6.66198886238472 7.82312710314607 8.55301433616 7.3290344324632 6.8269059706877 6.83796008115155 6.3654223274763 7.6440241392909 8.05000814886478 7.0612465307941 6.42363209729981 7.1418707399774 7.42883503875532 7.84657579034533 6.60350132926277 7.18342939332966 6.7703160317125 7.24403149145039 7.65312841043514 5.90512767464672 6.91157884810353 6.16249841036072 7.56011229001398 8.09241744691399 8.39969046619114 7.31055825045688 7.55453324630764 7.21661909449412 8.60453308984784 7.88672618194675 7.34364008910933 6.3954529512764 7.07675709908493 7.59412988315524 6.7468520902536 6.5063717310313 7.9956888672448 7.33560542960778 7.05940664408718 6.25213140357279 6.69792271648948 7.18217788283137 7.30944573534125 7.82259207044542 6.62720369784274 7.25453602819568 8.63982021408445 7.48211527487915 8.38552982313288 7.93506900741428 8.08872006193924 7.76158890645396 6.72269835435668 7.21977937956758 7.55733382428505 6.5571359542435 6.36985717396196 7.43330325816157 8.927068622588 7.78278563716249 7.27103667828327 7.6437245178509 6.62690000905752 7.62618029792684 7.93215118967452 6.67787679535796 7.63607433259757 7.8182793505245 7.27937825744538 8.72040205797221 6.86735074723177 8.17504172701868 8.30629379572117 8.37349474109353 7.05008383823149 7.34429729691344 7.64004571045492 9.05402209313192 7.02921040017765 8.03090781308121 6.91446311737033 7.48937973059887 7.47599015219375 7.3343752543258 7.17305741464236 6.1427102368321 6.93206951359381 8.06406854950182 7.27267143388738 7.04501883909549 7.18245524303687 7.25709285127091 8.13602230242404 7.35480643270519 7.77409243835489 7.1806934698746 7.36236442558997 7.10738496063936 7.46377344656789 8.25371115162616 6.7578929603109 6.99253177891169 6.25275884710845 7.16639019606018 7.94558321588627 5.95064955934702 7.16521183267257 6.36006216298191 7.99977416277584 9.29996500929471 6.61960448216205 6.6815348765182 5.89475087523807 6.99041309310999 7.90966215405804 5.42031308035544 7.04884042810209 6.14110561851981 7.42213983171679 7.78314394070116 6.48406297191248 7.23538497799636 7.16907833948033 8.28122114897273 8.43465788704461 7.13771910269548 6.74339926130843 6.30267026026053 7.10957208907933 7.58614671310043 6.261767549247 7.18721941935984 6.05100434830062 8.42077750301341 8.058658106821 6.61781823087125 8.13217924284561 6.00129165792225 6.53667570743995 8.18603676642726 7.0039217887544 6.98689786109237 6.83679351814498 8.82050805815196 8.88230532847476 6.19305771415519 7.01767083467419 7.61121411025811 6.87376384978497 7.15183460754685 7.43457406433671 7.83648381834295 6.71272646540095 7.14449115610009 8.34148929355726 6.23023369368401 7.33147267641597 6.90821419448044 6.48286202978418 6.79402336028972 8.04413359169391 6.69011220480775 6.16765602565604 6.03864301522665 7.11744190753775 6.74126538455031 7.19575725991074 7.03162178568257 5.61598783123624 6.9640261914281 7.78226680834907 7.2155243711883 7.63477463506851 5.47251829488904 7.53727397352109 8.60040350993194 6.56815059965054 6.54127972101077 6.70197396991174 6.35964875555559 6.56276030287087 6.21768568492575 5.86877754648415 6.85977559966654 6.60219337291215 6.95164579969679 6.22877327624682 6.76405021471731 6.2835571102233 6.63983446627859 4.91876954241526 6.69244965052334 7.10630992181049 6.49076503961072 6.76140123020245 7.45315586092365 6.15568822500395 7.05236026953427 6.05402290204032 6.49184258285008 6.84278303935636 4.72965811267903 6.43270738991897 5.31306849356792 6.11430059547244 6.41930579378244 5.45152117043305 6.91439846180785 5.98790568608301 6.91257616998554 6.91656242777997 5.50841332319435 6.35498690608773 6.05959183622081 6.63033390848397 7.0887993624629 5.63317891744219 6.72358951667049 6.21065486284054 5.79473513636053 5.83224570338506 6.32242396762004 7.00646864612875 6.09673239584802 6.38269487191165 6.47514771463149 5.58670924125625 6.92948384638257 6.17613317413254 6.88420356425411 6.78527485874663 5.26188426776547 6.36507187654899 6.05932683136634 6.41994296272325 6.68666581913575 5.88369726837984 6.1681093939301 6.8794166159733 6.76017936620149 6.30471052038907 8.0565317600251 6.44226076566203 5.96748517725395 5.79395397970678 6.67229871023909 6.7755203858286 5.49012615459878 7.49780062649642 6.46274881651241 7.85577799453799 8.43148289160959 5.89860891460349 6.87305801054988 6.3330987834052 7.08659414303419 7.19733047812325 6.2598550824896 6.35910749504839 5.80433250929059 7.32371862606928 6.298010125891 6.33352179153329 7.14592459651224 5.80930490354872 7.38265142918974 6.83826498827653 5.6754658629973 6.42848870259058 5.23095709888855 7.16946429384266 6.09714488346199 5.95895887495035 6.19160342693018 5.6877718547116 6.44590047212286 6.43797032865796 5.89608108011326 6.26920165706384 5.84139485913883 6.36677249111468 6.72650649750316 6.08353825574427 6.11091066563769 5.21930452214256 6.37386882225166 6.18871677993695 6.98228615626274 6.71399953222743 6.82088645477492 7.69527808857959 7.08952357165883 5.32531983875509 6.38739567901058 7.15926125394466 6.45349304135474 2.59979625578436 5.55098859867968 6.56724923402001 6.64679982384027 7.25929066446009 6.91932588111025 6.72376560675966 6.13491658934598 6.27669804103651 6.47175993118427 6.73171300612562 7.03277787723818 6.61458583332379 6.39030273469176 6.62534154277367 6.28084205758493 6.21077522453899 6.42241900815513 6.60813673000835 5.97973228680632 6.47939553702547 6.61254251509206 7.3194640810162 5.28422657167981 6.96167334116994 7.01320513585936 5.81061980835277 5.9889863860071 5.40475382114581 7.03801762857109 6.45497682231394 6.90438539265526 7.1093486903506 6.1677926256528 7.16800268206452 6.80915047126588 6.21075434125092 6.7072138686823 7.4004611284591 7.51203885784526 7.11643455324075 7.27435231630122 6.70729503891105 6.38286054809186 5.84506693393128 7.05034847746264 7.18120505673108 6.5661588059087 6.38326503858588 6.43324294600022 6.81696827930877 7.44651321789793 6.38894773770711 7.31329056540986 7.11167613226918 6.90555506829758 6.28131389778257 5.64504767950601 6.69286942111275 6.350357264757 6.38368192491366 6.85352764800865 5.8824681371373 6.33513874419303 5.89946727652687 7.16372108553295 6.44150671978409 6.38496645797271 6.8887430524419 6.34117678219308 7.79021823842915 7.94742143175033 6.8024404484099 6.76882978917698 6.63218944479361 6.54084200658132 8.21573994733356 7.01834420383998 7.08614909791577 6.01390718720707 6.93573366134143 7.83519953648543 5.91773063218085 6.80278535285744 5.99544070484885 7.38927880010279 6.46353991728845 6.14637454821734 6.33243256059076 6.78730430873772 7.11420399891928 6.48298486707407 7.02894661936334 7.10412324673695 7.42293634949085 6.70663191536635 7.30092046859324 5.60123281701661 6.37496281638034 6.0271042242532 6.50797821487186 6.78021728514305 6.03593461579246 6.29510361938416 5.92654237797355 6.73698213485148 7.15437889462553 5.99945007592002 6.17622970169223 6.27499952892484 6.22955261344371 7.54350119224177 6.30677408740149 7.07633913530784 6.14468017767328 7.22912402030693 6.67236900921845 6.13228928858012 6.20785394955143 5.72512365490906 6.95656397340982 6.7584501423097 6.34169486038909 6.99005718986914 6.27753691386369 6.68981110300195 6.42982807741772 6.0774395116756 6.06615173564742 5.84767314231856 7.21781944518791 7.60431511796037 6.21154216020902 6.17871025551755 5.85857316097162 7.5495928839264 6.29499474985566 6.43731787548557 6.12630600644099 6.57984165012235 6.45963092450572 7.08817713007426 8.03453746547708 6.65306672048582 6.81894342412001 10.5092052894406 7.65711226826588 7.81112190989821 6.06355627803391 6.76146012836939 7.15845113125806 6.99543293414542 8.03006865473618 5.84091516709842 6.3811581025713 6.64472220865622 7.28816465628644 5.96239842061017 5.68524615046887 6.17689945598513 6.44630284151084 6.40309695695802 7.69842838974374 6.0284351661624 6.83982224355979 5.97847244336911 6.43423203021154 7.80146933084483 6.42936769713508 7.73892746441968 5.7448958656304 7.38157118542317 7.49627710197178 6.2654248476166 7.85720227539704 6.21818686129385 7.72460332944985 7.87070442363627 5.78632505602731 6.75611140691887 6.34580686772476 6.78523870693706 6.30993516657222 6.62717442952374 6.71818961592885 5.90439752364697 6.86352178686809 7.42396587003461 5.94989076551431 7.58570507831584 6.10916713707133 7.16822265032665 6.87422473587636 6.45429765747955 7.5062786173071 6.40496496332274 7.85641871184091 8.51807869584941 6.05020392712532 6.41953024813853 6.19421313660206 6.42430715623703 6.61196266909039 6.5042293938267 7.00305369572276 6.15066824629092 7.89613386080523 8.49300351935789 6.28616765771962 6.30963499474026 6.34382911022377 6.63273681949088 7.22116654201012 5.45759139157783 6.25638953639471 6.21516306129666 6.64585136485827 7.02131214735034 6.6725875926535 6.77574722843926 6.12556910287992 6.49535307757238 9.77981698819114 7.33686138978732 6.94777668119419 7.32309171379145 7.26750486359962 7.8738605513796 6.39927644698064 6.2391265114595 6.36630317486851 6.57696235712739 7.23177806189133 7.28221526907463 6.08938060220113 6.45043968634009 6.53689977481673 6.63855466091978 7.06074737644027 6.46407439321878 7.88623448939995 6.55931325821114 7.8904691652621 7.59900994157508 6.85566485400458 8.68083446362742 7.95685601576619 7.03154559225303 8.71993001278 5.64294771802723 7.12374146051282 8.03726214645826 7.14070807535546 6.27500892703118 7.22417204769326 7.88124796892701 6.81811932957663 6.53768234803965 8.14088768417207 6.88454234078511 7.10261452424418 6.85108806258952 7.24562730129236 8.11441122014821 7.15639732771092 6.78697498960948 6.5872390826725 7.16622095480691 6.08626085308177 7.49088643558883 6.71007192347084 5.89895252224843 7.17837598756247 7.68434085444106 6.93572420422039 7.10356488082343 5.81310779135077 6.35099451478327 7.56371373440787 6.47522896865424 6.69672564694526 7.5975597864875 7.28279918531157 7.21497885484224 6.00569635546891 6.77708925018124 7.48460590008281 6.99423996703614 7.79427890390264 5.40024849271182 6.52915771594044 6.03516175803153 6.99292411311428 7.57089860102332 8.68436329351269 7.15045629400008 8.023905961841 7.639117362388 9.05006702223374 4.99881263589147 6.47210226772944 6.52869158654761 7.18604331974168 7.04878672576942 7.69249145802913 6.67422722333464 7.35264557058819 6.30817127256586 7.286074013683 6.55992842565038 6.19101006807864 7.39805381567828 7.12718630363535 7.72196621159966 7.39282417398193 7.06284543883797 6.91141505067491 7.00233281982856 8.73188332315682 5.96590100077606 7.34419470840294 6.30313533814279 7.63737392567687 7.74727537944782 6.63863858980052 6.50185653103526 7.88702170282063 7.57905419998265 8.68619700618887 6.77770781177315 5.46975442471011 7.5222769568636 5.50348016613145 6.51867857806494 8.71636229935835 6.40842495613091 7.57188189638276 7.10301842870584 7.40051449038573 7.31825269433457 7.69247790643245 7.95772008307544 6.30366664177945 7.64717467751434 7.31087723543952 6.48221997896807 7.49843080858865 6.89217853539725 6.60055285912976 7.21578854917371 6.88990051674031 7.03979041098636 6.42108214117282 7.4042604263644 9.63946345389332 5.90125389701122 6.74888796903141 6.45590770428172 8.05875226902161 7.4495262892693 7.01710676591548 6.27811053924778 6.10828062391651 6.98236706759463 7.13373398230411 6.45383772224398 6.9935324851352 7.94264874193363 6.63217359001985 7.18660058091255 6.75747721307949 7.21075207475321 6.67601168810691 7.89579521399356 7.41255531394877 6.38534524695738 6.79901113872095 5.96023505051906 7.04774784683198 7.87114840347324 6.47214909891855 7.11314975342734 5.86803816245679 6.57532491499116 6.19947375216321 7.15252905137182 7.03445923735904 5.91775084844283 7.75609167926015 7.22707964585392 6.59959264457072 6.91967027218463 8.18161105631764 7.51157945095092 7.15716538785989 5.8003790261474 6.94623618158604 7.28669214039167 8.04693925639468 6.50347630724797 6.34174108249864 6.80496207216983 6.43789717432484 6.92419021759277 6.82401753498672 6.31715950171137 7.00920008221462 6.97204000394405 7.57621639492808 6.81922890689546 5.72212157709057 6.57626147527117 6.28337469412821 8.05043545930122 8.37368988310418 7.08275606903226 7.11379902016399 6.860774251933 8.9852558512344 8.3690329159268 6.46863732118986 6.53329321499351 7.04258151210402 7.07623121687776 8.05000605168034 6.92946817259535
Manes.08G104600.v6.1 5.59730421318374 5.59714387730944 6.22430836833803 6.09782112392849 6.6851232903561 5.57773514966359 6.21236262862099 5.53657469664914 5.70800331759079 4.93040276390638 5.56823941118932 4.79282325924175 5.9574024678226 4.0228427264024 5.43906187952766 5.31117238306181 6.13090596537304 6.02216727495208 6.23715295540261 5.40409699044359 5.74643748277674 5.51640800890705 6.21057371469744 5.71874883870545 5.66383410581557 5.7454286735886 6.12094618972185 4.76716071841472 5.83751490898161 6.29606635606249 5.33944391322511 5.57240382115742 6.36906260205299 5.87349018950481 6.57264613727587 5.16738578974912 5.75055091132053 5.92302415232182 4.95719563579121 5.61609015620979 6.16872540315779 5.60680984308454 7.08701799935576 5.67557462657984 6.16917866346611 5.43637008034926 5.67425020981582 5.63360943588985 6.04774637560445 5.85236538064592 5.39435909512492 5.64074227295245 7.01871318682813 5.95539146418237 6.33370443802209 5.27962829755067 5.62585395169493 6.4351053094297 5.9085187845258 6.05940669731256 6.08283420959165 6.11511302900279 6.17123335534864 6.32364397525139 6.26850672146523 5.10779932503041 5.6005795265845 6.35931730029138 6.00737977556442 5.7242859066281 5.49156283174372 5.3219969194284 6.36234123643921 6.15908029961009 5.95817866039323 5.4918938709858 5.36125846160864 5.6445958855095 5.93981041904774 6.14093915663756 6.59573911654919 5.16797937685703 5.56971716539013 6.04803712546222 6.02892323480331 6.14287162166582 5.19372360662373 5.71588520711661 6.01487969044963 5.9721559553407 5.5740858803567 5.43236864724738 5.87253180186738 5.81179311038622 5.6713578930303 6.07128180418453 5.62446467721775 5.86403087066481 6.43973360192828 5.45987520451531 5.59996817017304 6.19585856409619 5.82024643221704 6.2890268387677 5.89057866898297 6.07972794184496 6.33197659070762 5.41805470436065 6.05686747721304 5.0532180419611 6.36844451772112 6.29435548435585 5.35736553467232 6.19578952334538 2.59979625578436 4.40903198082104 4.7290239259891 6.35227958556241 6.7222140701348 5.85681285394673 6.15324365906988 6.30868701528559 5.76933748625832 6.33486260288844 5.5936178102308 5.77967530918895 5.9677559283078 5.52472718762603 6.00810203787549 5.20434608408403 5.97757384198792 4.85910388137775 5.85439768713481 6.33396179843625 6.28682201633368 5.69860074767831 5.01889527479876 5.41624284349338 5.36366333182721 6.1112385928426 5.15578343528024 5.4037686557492 5.27658538535923 7.05316506613354 5.03750453050974 5.54235784529919 5.34754912389149 5.07029464366942 6.97226903666785 6.11378370169449 6.48997500686296 5.72375896548496 5.16150384576138 6.90905912296561 5.99420579284446 4.8682957641805 6.53838867945531 4.92395098276104 6.51330076657776 5.97296254106819 6.44124364509188 5.17856325963498 5.37927626854974 6.87111819178361 5.73328967660593 6.00413101976311 5.99132578652528 6.12754508011683 6.92228915010659 5.59062011947197 5.80876292240817 5.57908293284431 5.85850235066597 6.55417159063808 4.64735506476251 5.55088002872791 5.6412992812051 5.97330549940767 6.18390511140749 7.3090586589855 5.91983677874081 5.83076085908029 5.25418039386766 5.84539387122656 5.67292087204754 5.77138858687577 5.7380653935251 5.75951070200304 7.51962285227696 5.98623017726139 6.19724953328891 6.86780524445547 5.09941788319439 5.63734921085601 7.16808039774443 5.75534786470728 5.71354764204352 5.26797854294053 6.10291574536227 6.49934307366258 6.00227304274219 6.21056418040299 6.19562384638004 5.52613365529016 7.03483185579546 6.52718959418099 6.46834914664504 5.64264988512079 6.02295138903623 7.40797018424412 6.47715119073106 6.31890084476895 5.61441120941715 5.58471046672767 5.51255645030303 6.41092662689828 5.37676974499344 5.96460633184491 5.50633904346967 6.22845788875639 5.98776229362104 6.52624408813458 5.16569909325366 5.79897344927536 5.05842633306572 6.19744699866587 4.91876954241526 5.26012772397432 4.72669514704258 6.10252825431081 6.33104755031263 5.77356034822275 5.30089032142715 5.53834927500261 6.0351249419863 6.13147766251806 6.3679623779858 5.65392413250047 5.08148975416653 5.89955644487769 5.62722547172447 5.98105541959972 5.91232874381498 5.1554585324376 5.62252654558303 5.71085976924464 5.32708713590157 5.31791837669269 4.90883876886443 5.47570139735461 5.44267876225593 5.81884119146275 5.574069169457 5.70734211019008 5.78424539965961 5.38975120719747 2.59979625578436 5.38736995794378 5.4217182166514 5.87149003135603 5.12900274370436 5.36544510036784 5.38021920292406 5.29092098520906 5.40178448425281 5.17480305397169 5.24881563987115 5.86110492073533 5.91568080604368 6.08800528651065 6.27716676658759 5.95004507410437 5.64755810213892 5.64323503166522 5.82495725355818 5.11793762417102 6.21263213362445 7.11875257968409 6.11149711410758 5.60272957002798 6.20925460464463 6.6960414109748 6.63050828710819 5.75106268814511 6.0773912797647 5.12838280985082 5.23396000817153 5.75886490177929 6.11629281790818 5.51018156524883 6.27889978849026 6.48495246776182 5.95687890640814 5.45212862408711 5.47352936060949 6.28533405068426 6.28647551611213 6.68345758998914 5.93611844096288 6.08816306123135 6.00478981732796 6.24674955096941 6.40928145000377 5.82509066566175 6.34689937586188 6.31994533716975 6.25532420730691 5.79666832966979 6.43555272561367 5.695117297246 7.10228986753744 6.32259997518035 6.04370975408541 6.23550488236976 5.83781642606326 6.44791074692526 6.62633222574238 6.16600698720135 6.49895449948341 5.71836386604391 6.52610522703656 5.97515813490198 5.61350058458445 6.20939997726669 6.11888429390662 6.01826294248653 5.72166619432433 5.29602253861111 6.20316407298413 5.44303422927475 5.20849682650273 5.92994553835924 7.17295988287586 5.46918155584715 4.54426501172953 5.92949073185066 5.5952721540741 5.20259580258508 5.97193445392607 5.55827467711106 6.10438207372976 6.47175993118427 6.28017857403153 5.54675315629879 5.22119492260485 6.62550409783619 6.22279434884693 6.43003591998671 5.17318864288045 5.74374709275925 6.05837900391281 6.37741902857741 6.49430717599491 4.93260225282153 5.80259498592806 6.40311943748569 6.57522991685486 6.270194475819 5.98519777408444 6.99575689035109 6.40253031263162 5.71375582435653 6.16002185633529 5.2741617054875 5.27096358737236 6.06741861777535 6.48552451689971 6.26215869190918 5.44013008210066 5.48154819049474 5.80999844267674 6.46801981235313 6.37807624255638 6.41481809549565 6.05568462117708 4.94954289375527 6.99501212434324 5.57171071463756 6.62131496684655 6.05390915236768 6.33688508772789 6.26620713977509 5.61248871053471 6.36701474598065 5.62122573886181 5.83590129702559 5.39452672993847 6.21736542100745 5.96472123965168 5.82191372928542 5.64236096890486 5.53260901940399 5.94952890178476 4.03287503074016 5.74289950573036 5.8462416881157 6.31961772543654 6.11176492894322 5.77838970458425 5.81769944355154 5.15191853607092 5.60707404757566 6.44624756143601 6.37505554177845 5.16254912926885 5.45930889361072 5.72377979157699 6.04623176205156 6.49811328508296 5.18664430862999 5.48027280998018 6.69328458494296 6.03679000802711 6.70524766134165 5.3977882434321 5.03875457463866 6.45785622376188 6.45193134363312 5.90122225695435 5.78755482313381 4.63849307564165 6.17852372138345 6.17234804667272 6.14498636499416 5.94019436121566 5.08315566702112 5.80756981738394 5.42537695541674 5.01209175405276 6.37395386153113 6.31972063292681 6.39588404869632 6.38833359220697 6.15755850971092 6.59201430176368 5.67637819498606 6.32164885375134 6.45008852220494 5.76236812024984 6.63761733801439 6.23450905173394 6.10430891194656 6.74579778932511 5.44305525015407 6.30677408740149 6.35022024178171 6.2487756927267 6.6000811428595 5.66898066517042 5.5629303018048 5.60717684756847 7.06909844125617 6.42358818099682 6.20775555676376 6.11209781049044 6.35671885971667 6.42223441950619 5.92243104741311 6.13811423061127 6.75284582937321 6.43863309024167 6.81367909571876 6.64774613157104 6.04741480835595 5.8050508146351 5.64940837360167 6.68009047545622 6.81640195593384 5.60689683973172 5.23839622344583 5.35345255623419 5.63238976328871 5.51356705200659 6.07955195329324 6.21740553919169 6.18526322544918 5.87866417435372 5.74462956046561 5.89667632420325 6.18484844678159 5.42194236300182 5.51512725103623 5.248987784937 6.57277521778529 5.1175398828934 5.78925321801379 7.82636390186491 5.09428841340334 5.51813234665988 4.76505354445155 6.82952804427911 5.56070803881177 7.03437060826994 6.11777720910291 5.96466581645666 6.32947483818028 5.81257722688017 6.99198414915538 5.66406279888653 6.01954396940469 5.71785949924806 5.53622264041431 5.40257412652073 5.22641838034157 5.79878901267052 6.19626983047177 6.24800742394307 6.3316603382391 6.04130585461885 6.1634558186052 6.52606738651871 5.9663069702763 7.43591254139736 5.9757719722493 5.97591299154582 5.48185841770507 6.23175755449289 6.61245443315661 5.56652728847367 5.62068792221296 5.30466570877666 5.90019482047939 6.36099968085263 5.59432927453077 5.72544561297271 5.13632216302719 6.29367853197883 5.79479748492906 5.59211742618437 5.91617186006336 5.95468282667435 5.52160651518515 5.74576382492475 5.45831334627284 6.04153201972424 5.78437760244732 6.59459840386812 6.88206561796657 5.2615018058137 6.26963414892501 6.37028442745018 5.61360962633304 7.19902879964485 5.84268361354951 5.33616573846864 5.99994474452818 5.7366098303716 6.83547556809248 6.7027950303103 6.12461140404335 4.30483835102731 5.74637384709228 6.1806096055053 5.60945283464262 5.3531602811763 6.30550067994162 5.02931877862877 6.07603032481158 5.64878116735313 5.6938947660054 5.50465042709518 5.87236365989212 6.47409560686014 5.64184742380731 5.84872763014386 5.32040961614348 5.94572534558795 5.47689596352139 5.5669651670473 6.41731572594534 6.41570056024922 6.34330593100344 5.43846308275631 6.90035311081274 5.54120073980803 5.52957176604408 5.82816637686778 3.8918414592231 5.51066643260076 5.9606553917678 5.44791096642978 6.11821218060914 5.77469675180486 5.27523391091694 5.45240082158841 6.25590881017542 5.47016222063231 5.54789846464464 5.94154929680527 5.70059514718558 5.60561203706806 4.97917276657389 5.01630630972363 5.57117054263652 5.98866739019735 5.58962691594096 5.85622545698883 5.32332606293561 6.06101181190653 6.13972455086881 5.34851976840309 5.03637985248684 6.06964097113997 6.21304934967348 6.1478301078364 6.27866896975536 5.71714978644963 5.3369891381688 6.44420376794018 6.24154118361053 6.25516964344086 5.03254378800418 5.49650756468845 5.97812161537599 5.65874190766676 5.66039412315159 6.26078193063742 2.59979625578436 5.02346980834982 5.43974036703389 5.67328508872027 6.32909908328033 5.6724037808182 5.69032033727301 6.27327575134763 7.14754319187619 5.11442485707068 5.99159582542454 4.9068237253155 5.85084255749204 2.59979625578436 5.93444760293407 5.09459003015153 5.20504430541735 6.68062105927028 6.13299725473247 5.59967726685854 6.44846123238759 5.02890370927168 5.49503817394273 5.13372749570113 5.73585342830463 5.52210549429849 4.99612678628184 5.58954728702413 5.71165173484639 6.04251532144431 6.2287410357729 5.89708428128704 6.2239668179899 5.68470334812607 6.22948569186305 6.25840196126496 6.34768749956679 5.88294000219569 5.94553884548209 6.03323793745944 6.50185653103526 5.51390435228247 6.34526256161624 6.011286521109 5.79406683540057 6.36937990635964 5.09233051422524 5.90182029414244 5.96516024040822 5.56615692694614 5.15000248203471 4.8073884758923 5.69509319501238 6.01653143822659 5.07717496608487 5.1097996611147 4.83399772459873 6.78466324131283 5.55055294868389 5.86129991532367 5.42554015592625 5.45013817438556 5.53356828159818 5.82905594551981 5.61432270227035 5.43662193461157 5.29258162821099 5.87602763824298 5.9944453263244 2.59979625578436 5.03194152008708 5.43284111539091 5.29751371497355 5.96501318606564 5.80660070640747 5.09047529130498 5.43573503942734 5.84742833294204 5.33115353776393 5.48822983662457 5.7068597246066 5.03891608884683 6.4227603299184 5.41305062482472 4.84863896425702 5.05310725620982 5.45154425902588 5.24536933461229 6.82632799173292 5.36927346534343 4.38462034475941 4.91057695698599 6.0728428189555 5.47799060450277 5.48369392454805 6.07629511241769 5.40349181964452 5.50375278223753 5.70139036161929 6.04039551937261 4.09791810019352 4.59295172054696 5.93983654131578 5.12329826869886 5.72821915014742 5.34376102861104 5.83055477439478 4.75428903529865 6.04439025090817 4.35397056859398 5.46783949751587 5.65278776835691 5.03946230904895 5.32415234277675 5.90675386786896 5.15581396897156 4.67499483317727 2.59979625578436 5.07848390824826 5.03099849812825 5.50303489183436 5.71053916974788 5.2822283363775 5.53101214648165 5.97573352241494 5.65509092081382 5.58404955357816 5.64005335414705 6.30500106424243 5.72728724128756 5.89273187467484 4.73588917831489 5.63803177151609 5.81889222830739 5.52162409527004 5.21054939581066 5.32187617270003 5.41646759022444 5.43421626067871 5.69943719432956 5.80277115356353
Manes.08G104700.v6.1 5.64971975955684 5.89876124288946 4.95786750936303 5.14872769482262 5.18844119486404 5.23032281496243 5.27644712867171 5.69929652845981 4.57268950638948 4.37826738240027 5.60494659541977 4.82433569547442 5.71538346115923 5.10836010141188 4.65619434317595 4.96228020819151 4.64765246602594 6.11852994097138 6.04137305226471 3.52689480351742 5.10441290179045 5.14271162331424 5.7061859013153 4.81204565198095 4.16467618541302 6.06354012779529 4.50233218812865 5.66950282320577 4.23901665491107 4.57283876985467 5.43749628097389 5.13897528352034 5.47097514393171 5.30271391472388 3.90048262944656 5.93531834981407 5.46822314051322 6.37820689964607 5.5720950984215 4.69802449698143 5.35032978611377 4.95914582844318 5.07015658347287 6.54276092104274 4.46651018997215 5.63861336257948 4.66279150503492 6.08887505785015 4.9586921819139 4.8771688262114 6.13211427608666 5.14870822308272 5.46008410320661 5.11967176461807 4.47327564609701 5.72598908108164 4.95911991645178 5.43403928371993 5.56848890032045 4.55316832336097 5.70858066045927 5.00917874820044 5.57359015281713 2.59979625578436 4.34436282076247 6.01068410502386 5.04089684093264 5.47371421565577 5.19814502409869 4.4971504729167 5.59415215628433 4.97476948968509 6.59691980578133 6.15908029961009 4.35439551718836 5.4918938709858 5.20821277720374 5.87922061790914 6.56008559421708 4.60892789800443 5.63292362415186 6.28388553155868 6.61050459319237 5.05839829258574 5.60540659164183 6.14287162166582 6.07445179724316 6.61113310944382 5.07557858543911 5.48907872817964 6.18848803859946 5.20284786113089 5.57397821454747 4.92037233068936 2.59979625578436 4.95868092807407 5.30061239391301 4.24966718508468 4.59767663755095 4.59353748671026 4.40552391165462 4.82489218120458 5.11790568529541 4.99118321952101 2.59979625578436 4.63557708542306 5.1786881717531 5.34856400741356 5.78806248984637 4.85452721591006 4.52082575491402 5.02890058805073 5.42017636905629 5.92751840614519 2.59979625578436 5.62515386607477 5.17083421071523 5.19581789341703 5.62906539893843 6.00166807818275 4.78718987607328 4.89312321883231 3.88210113042848 5.67447449266832 4.74050481039205 3.71922188825181 4.3351205216289 4.05597743526231 6.00810203787549 5.1681721684431 3.4373015361164 6.08951762706985 4.59381467719071 5.44860537604964 5.69618591814306 4.74112287551338 5.55648998501391 4.80182580265147 5.68923895815831 4.20856714634907 4.74648606974053 6.05153986955099 5.0704344912218 5.23971581042016 5.52241926880799 5.54235784529919 5.31263408547549 5.07029464366942 5.44268250675753 2.59979625578436 4.56037844696554 5.61016078040009 5.1913157514126 5.08285787443018 5.25796938353169 4.99710546679119 5.09302857617345 4.55606968942384 5.36069854957779 4.88381555929453 4.40101467967865 5.10653349486029 5.04223098212617 5.10307503465498 4.94796869861194 4.17506816620075 5.6567273546056 5.12635450257696 6.92228915010659 4.45674259492893 4.550685721864 5.442618650839 4.45104021527146 5.07943255530698 4.20737636462098 5.16387975668221 5.93837310210748 4.96108831300754 5.53722106428796 2.59979625578436 4.36726369232355 5.25528809838021 4.89691719451357 5.74974606751698 5.41429309127736 5.33156649641089 5.76392633611949 5.21912219892661 5.5717713617609 5.45379053524135 5.17960224148435 5.3769755062063 6.05728775581203 4.95384254794301 4.89970474923812 4.96661214595116 4.75723664712351 5.82767887517516 5.26935137454708 6.45030135393745 4.90063590618413 4.62537067386579 5.47592814191863 5.25780543817932 5.04366337122274 4.99420071891792 5.4191308817365 5.37953717795883 5.37868379891738 5.45443258944339 5.42858244544258 5.17719563455291 5.75512887129638 5.15021059173506 5.83435364934921 4.98424820283019 3.88939346655647 5.5272590193656 5.01452256136101 5.91864679380287 4.87237022351815 4.05452539597857 5.99757962111089 4.97961470852171 5.58770905345376 5.10654259929945 2.59979625578436 5.96477146834034 5.87583798697903 5.40794098861404 5.20178475979737 4.78531194713383 5.96224863791307 5.39836653609501 5.97687100612085 4.89944795279615 4.0624419553752 6.92266166471384 6.70170891784433 6.59271526305068 7.24597544204128 5.60949529501692 6.27142796890367 7.37927853475756 5.32090175148008 6.34060722017485 6.67845636782408 6.32320199074671 6.62465947198621 6.23904282817865 6.55398515401224 5.81884119146275 6.83029342421844 6.97903108235306 7.35911512838446 6.97602881586925 5.07827029939679 7.01322174523029 6.15570177589169 5.57348043171676 7.64173911647205 6.046568426254 6.02312982101403 8.02286624595229 7.05052092857297 7.90359808244974 6.46708661507961 5.4041363397018 5.07797981273831 5.56079513161394 5.18303452169828 5.99994242589828 8.00905855172973 7.19906365960502 7.09968473854932 7.00186837545801 5.84870969050727 2.59979625578436 4.57681878214073 4.81941990708917 5.54074178073526 4.74271374891484 5.34500393585172 5.39104055793606 5.19538043379648 6.79611544926494 4.80463823410543 4.3288561466814 5.55140092904837 4.87366397720267 5.38477821853146 4.99362774331474 4.56600586008688 5.52083741765195 4.27319097557371 5.54716499260125 4.7124185258634 4.44102364689995 5.51760363884283 5.28690946185694 5.67397916226392 5.35408223429218 4.17704803998855 5.47188736354773 4.50831136317578 5.09410946156782 4.66394633471093 4.16327889222772 5.62596296381786 4.87336723459917 4.8776220405233 4.57930919060717 4.1216265573102 5.41261569994582 5.05563230754116 5.46377480396107 5.10148014536106 4.7023371933689 5.36539838662847 4.23245741815658 6.04193062939048 4.46317171224782 3.97462826926992 5.29477891029228 5.10250867424428 5.6870271692584 4.34287252424225 4.01564235972738 5.28534760459765 5.15935443246321 6.06518434466652 4.63037770929603 6.28297791613009 5.33665507950937 4.84510004034684 4.94849961716642 3.7365249355582 4.60786240576083 5.71164792302457 5.20502333596596 4.90537760558211 2.59979625578436 4.28037106334047 5.86209933061989 4.53186021227521 5.3186050683584 5.43171534510059 4.78891274619512 6.01411834079398 5.19633270122319 5.09165806693915 5.114193169952 4.96575453933881 5.78276753463036 5.07473440605987 5.84126847199196 5.00985094957865 3.93985863525357 5.37878842702346 5.49318839085917 5.3354525425573 4.69086339804296 4.37274783277955 6.29177170179167 5.09149955110436 5.44208607740842 5.12582017815276 4.27975815926652 5.5593468386388 5.31999375339366 5.87992289302949 4.79606686924615 5.0196571901214 4.40733539360894 5.0593615218707 6.04587860583625 5.40062289294417 5.24159536149282 4.47547830412099 5.88629148466734 5.85525724293178 6.68705951724427 5.50631841938016 4.45993186670992 5.92572841910389 5.78034163681986 5.83720936186613 5.15904180073993 4.80761438523779 6.26436037615783 6.37159059878095 2.59979625578436 6.52081403843388 4.03287503074016 5.90444399059598 2.59979625578436 5.66743745279347 4.74089001222449 4.46694890166023 5.94468953753566 5.70574770220832 6.52050094455267 5.36263608172142 4.12006781414502 5.3467055564971 5.09979722203493 6.31367915111701 4.77470445966657 4.30777361904588 5.53082271925894 5.38955505938301 5.54577525982184 4.74975017063501 4.80256159538365 5.71796277753383 4.74343952678176 6.0914740327319 5.54057554563855 4.13041329485721 5.35186436261114 5.4582552983671 5.68325664432798 4.98942613187267 4.65000217138062 5.1958597522124 4.75997624840294 5.17360490736023 4.83374128921653 4.85529052058578 5.09963763720545 4.22372456729715 5.46962854291797 4.68761638866329 4.06084683536767 5.53578743337456 4.65552036794231 5.66799693562371 5.52343124050681 4.29697783541083 5.54612569331165 4.95056294186521 4.45198754182281 4.61601645043879 3.61356183406947 5.58635262861398 4.39326947575846 4.93735216072403 4.92317559291081 6.96138597152496 5.45569147205679 4.16547033799564 4.90626622017087 4.37728954412166 3.69491287192682 5.60362217709541 5.0849387411778 5.9917692075907 5.04271454580061 3.63664094407163 5.56187994895378 4.70394074712047 5.03749240634957 4.60352467620622 3.98842016332399 5.70034184980396 4.7850216217993 5.35677509139912 4.57129821698203 4.52230782450297 6.35402879105269 5.56565808085922 5.17116058660673 6.1442242334389 4.55037642166237 4.52908099071498 5.5733730360995 4.97309427673104 7.33026520267193 4.98808916925277 5.12904583500468 5.61184897777476 5.62499472059294 5.78454372333606 5.38384775859748 4.29001880433321 5.84091516709842 2.59979625578436 6.1101559531147 5.43372591386275 4.29530711606014 5.49126312174047 5.10739887604812 5.18101486301412 6.16947933933544 4.31739975432947 5.84999956009072 4.66405744234781 5.2401348426186 5.845531897782 4.67907735641066 5.6269229659992 5.2268052845239 6.05519739403685 6.3278000172023 5.4605334668014 5.55809855833411 5.01996847623178 5.64352309899612 5.49371291053123 4.01568486327031 5.46235058915077 5.10976588634192 5.29898288301336 4.84988125330787 4.22716980267364 6.06038250221934 5.97051241531044 6.40908578963445 5.19774340097971 4.57413318198719 4.79702037009927 4.79260079505647 5.26552952244511 5.23025612957047 4.01457748751644 5.31935629366942 5.13066317355555 5.32936404715525 5.49946323719611 5.4077996348938 5.57954599661096 5.25904612699863 6.49068126062313 5.82058887989404 4.97485886151239 5.98783182979328 5.30353931980371 5.71326977865712 5.49273350570561 4.7626906115746 5.83040104151961 5.80273363505265 5.24189829530725 5.52260773311546 5.03322529833888 5.55355922075648 4.7303940661142 5.58617876420381 5.44016422253328 4.22619283430407 5.76008392791083 5.17552324425227 5.33356210802036 5.15291220645628 5.2183661195189 6.30550067994162 5.30437813783333 5.42626951909143 5.74005051320607 4.78688668279224 6.16654728236275 5.69410767530956 6.10649602865006 5.31377728613701 4.55708201951605 5.06640650593626 5.86803429500265 5.57537680384291 6.00785446460242 5.41705731487075 4.85006198755359 6.08763266814338 6.75554767009865 5.65738564684898 5.77817323945348 4.49013189342373 5.40497034159879 5.77483515942501 5.56480439504537 5.64047544519666 4.58409321107861 5.74512099515915 4.97561438953154 6.26830102164235 4.26970930008831 4.35392735559204 6.30565635819321 5.2277882848068 5.57822651253043 5.12973796517593 4.7094735381717 5.80899686461285 5.39147158548534 5.51947950209434 5.75684431978247 4.81418458684619 5.03571180439418 5.71136428930565 6.06101181190653 4.79994000415699 5.50169382863526 5.03637985248684 5.20346112206938 4.7127760697027 5.72131133199187 5.18528519147804 5.57983531102533 5.84561125512305 5.49409401358583 5.39499451920601 3.8228855532456 5.77905959993533 5.10780624251089 5.99204776349387 5.55496886190211 4.31105357915929 5.66231680225101 2.59979625578436 6.62215222160269 5.36516286878706 5.28237818972718 5.61853444184171 5.05915629965552 6.15726152617007 6.06780766732752 4.98450802133775 5.67791369431432 6.48924824687045 5.82557925794982 4.34408491439851 2.59979625578436 5.88822003954518 5.60338335678203 5.42096030094358 5.57529456883395 4.35903725830429 6.94489795059816 5.15576601337077 5.45147283072295 5.37727965182724 5.8727555629664 5.9328856643288 4.9564156426307 5.58057982005668 5.14295239634672 4.56603330824829 5.49144815638271 5.21447158347135 5.48602892142962 5.54973538332581 5.90967977440137 5.7804555445696 5.4724997533515 5.75827555805173 5.3740693631841 4.60854565494097 6.27729817374965 5.66832519039415 6.00978909650668 5.54074033206345 4.81799457174356 5.92923720930608 5.29483749761246 5.50356724490719 5.83846911501882 5.33054048886701 3.57588939803243 5.18156860622748 5.87697232320713 5.05360927603003 5.33254782967975 4.40011646721277 5.89404045304174 5.80705382925698 5.02656072087504 5.6385195256663 4.26802679268042 5.08888765429314 4.96063476520595 5.27296928670068 5.15347878435525 3.88401638270689 5.07576125718661 4.99914569954143 4.86962180836969 4.61758077467712 6.17064995199924 5.93037645124443 6.23808933028928 6.45590770428172 5.96501318606564 4.79228556935476 5.55956729896258 5.40235990594817 5.18318766560136 4.76878088732922 3.84427316502624 5.53843061646987 5.20562905569052 6.27636176387877 4.94137601343109 4.38516601556764 4.80059377338367 4.71459512551864 5.09302536077404 5.88830764880614 5.0508226458434 5.74231776995272 5.20715608023109 4.75744479439312 5.27458219587726 4.96593006366991 5.62914094864584 5.48135470616847 5.32646117593876 4.59338963296484 5.277169596269 3.68182989929518 5.65242356476907 5.41468417063601 3.75527279296354 3.97521768512073 5.49533743368424 5.16915444856664 4.82273394555155 5.03456204387266 3.95828636864774 5.07189137794717 5.26742210632258 5.39386710182648 6.03710767101932 3.68450135097581 5.32176458016045 7.03036541907758 6.43789717432484 7.03096581715627 5.22834232526805 5.34765857146953 4.39958743632379 5.47836534752769 4.69945817943751 4.71116969615141 6.04275007502656 5.58404955357816 5.72974295959644 4.91480881284053 4.18438239810323 5.1152217925014 5.30713656915387 5.63803177151609 5.42686717921785 4.68019457823036 5.39784332815998 5.2437753662956 5.3281225123561 5.52384887703089 4.9278689726653 5.49138242713221
Manes.08G104800.v6.1 2.59979625578436 2.59979625578436 2.59979625578436 2.59979625578436 2.59979625578436 2.59979625578436 2.59979625578436 2.59979625578436 2.59979625578436 2.59979625578436 2.59979625578436 2.59979625578436 2.59979625578436 2.59979625578436 2.59979625578436 2.59979625578436 2.59979625578436 2.59979625578436 2.59979625578436 2.59979625578436 2.59979625578436 2.59979625578436 2.59979625578436 2.59979625578436 2.59979625578436 2.59979625578436 2.59979625578436 2.59979625578436 2.59979625578436 2.59979625578436 2.59979625578436 2.59979625578436 2.59979625578436 2.59979625578436 2.59979625578436 2.59979625578436 2.59979625578436 2.59979625578436 2.59979625578436 2.59979625578436 2.59979625578436 2.59979625578436 2.59979625578436 2.59979625578436 2.59979625578436 2.59979625578436 2.59979625578436 2.59979625578436 2.59979625578436 2.59979625578436 2.59979625578436 2.59979625578436 2.59979625578436 2.59979625578436 2.59979625578436 2.59979625578436 2.59979625578436 2.59979625578436 2.59979625578436 2.59979625578436 2.59979625578436 2.59979625578436 2.59979625578436 2.59979625578436 2.59979625578436 2.59979625578436 2.59979625578436 2.59979625578436 2.59979625578436 2.59979625578436 2.59979625578436 2.59979625578436 2.59979625578436 2.59979625578436 2.59979625578436 2.59979625578436 2.59979625578436 2.59979625578436 2.59979625578436 2.59979625578436 2.59979625578436 2.59979625578436 2.59979625578436 2.59979625578436 2.59979625578436 2.59979625578436 2.59979625578436 2.59979625578436 2.59979625578436 2.59979625578436 2.59979625578436 2.59979625578436 2.59979625578436 2.59979625578436 2.59979625578436 2.59979625578436 2.59979625578436 2.59979625578436 2.59979625578436 2.59979625578436 2.59979625578436 2.59979625578436 2.59979625578436 2.59979625578436 2.59979625578436 2.59979625578436 2.59979625578436 2.59979625578436 2.59979625578436 2.59979625578436 2.59979625578436 2.59979625578436 2.59979625578436 2.59979625578436 2.59979625578436 2.59979625578436 2.59979625578436 2.59979625578436 2.59979625578436 2.59979625578436 2.59979625578436 2.59979625578436 2.59979625578436 2.59979625578436 2.59979625578436 2.59979625578436 2.59979625578436 2.59979625578436 2.59979625578436 2.59979625578436 2.59979625578436 2.59979625578436 2.59979625578436 2.59979625578436 2.59979625578436 2.59979625578436 2.59979625578436 2.59979625578436 2.59979625578436 2.59979625578436 2.59979625578436 2.59979625578436 2.59979625578436 2.59979625578436 2.59979625578436 2.59979625578436 2.59979625578436 2.59979625578436 2.59979625578436 2.59979625578436 2.59979625578436 2.59979625578436 2.59979625578436 2.59979625578436 2.59979625578436 2.59979625578436 2.59979625578436 2.59979625578436 2.59979625578436 2.59979625578436 2.59979625578436 2.59979625578436 2.59979625578436 2.59979625578436 2.59979625578436 2.59979625578436 2.59979625578436 2.59979625578436 2.59979625578436 2.59979625578436 2.59979625578436 2.59979625578436 2.59979625578436 2.59979625578436 2.59979625578436 2.59979625578436 2.59979625578436 2.59979625578436 2.59979625578436 2.59979625578436 2.59979625578436 2.59979625578436 2.59979625578436 2.59979625578436 2.59979625578436 2.59979625578436 2.59979625578436 2.59979625578436 2.59979625578436 2.59979625578436 2.59979625578436 2.59979625578436 2.59979625578436 2.59979625578436 2.59979625578436 2.59979625578436 2.59979625578436 2.59979625578436 2.59979625578436 2.59979625578436 2.59979625578436 2.59979625578436 2.59979625578436 2.59979625578436 2.59979625578436 2.59979625578436 2.59979625578436 2.59979625578436 2.59979625578436 2.59979625578436 2.59979625578436 2.59979625578436 2.59979625578436 2.59979625578436 2.59979625578436 2.59979625578436 2.59979625578436 2.59979625578436 2.59979625578436 2.59979625578436 2.59979625578436 2.59979625578436 2.59979625578436 2.59979625578436 2.59979625578436 2.59979625578436 2.59979625578436 2.59979625578436 2.59979625578436 2.59979625578436 2.59979625578436 2.59979625578436 2.59979625578436 2.59979625578436 2.59979625578436 2.59979625578436 2.59979625578436 2.59979625578436 2.59979625578436 2.59979625578436 2.59979625578436 2.59979625578436 2.59979625578436 2.59979625578436 2.59979625578436 2.59979625578436 2.59979625578436 2.59979625578436 2.59979625578436 2.59979625578436 2.59979625578436 2.59979625578436 2.59979625578436 2.59979625578436 2.59979625578436 2.59979625578436 2.59979625578436 2.59979625578436 2.59979625578436 2.59979625578436 2.59979625578436 2.59979625578436 2.59979625578436 2.59979625578436 2.59979625578436 2.59979625578436 2.59979625578436 2.59979625578436 2.59979625578436 2.59979625578436 2.59979625578436 2.59979625578436 2.59979625578436 2.59979625578436 2.59979625578436 2.59979625578436 2.59979625578436 2.59979625578436 2.59979625578436 2.59979625578436 2.59979625578436 2.59979625578436 2.59979625578436 2.59979625578436 2.59979625578436 2.59979625578436 2.59979625578436 2.59979625578436 2.59979625578436 2.59979625578436 2.59979625578436 2.59979625578436 2.59979625578436 2.59979625578436 2.59979625578436 2.59979625578436 2.59979625578436 2.59979625578436 2.59979625578436 2.59979625578436 2.59979625578436 2.59979625578436 2.59979625578436 2.59979625578436 2.59979625578436 2.59979625578436 2.59979625578436 2.59979625578436 2.59979625578436 2.59979625578436 2.59979625578436 2.59979625578436 2.59979625578436 2.59979625578436 2.59979625578436 2.59979625578436 2.59979625578436 2.59979625578436 2.59979625578436 2.59979625578436 2.59979625578436 2.59979625578436 2.59979625578436 2.59979625578436 2.59979625578436 2.59979625578436 2.59979625578436 2.59979625578436 2.59979625578436 2.59979625578436 2.59979625578436 2.59979625578436 2.59979625578436 2.59979625578436 2.59979625578436 2.59979625578436 2.59979625578436 2.59979625578436 2.59979625578436 2.59979625578436 2.59979625578436 2.59979625578436 2.59979625578436 2.59979625578436 2.59979625578436 2.59979625578436 2.59979625578436 2.59979625578436 2.59979625578436 2.59979625578436 2.59979625578436 2.59979625578436 2.59979625578436 2.59979625578436 2.59979625578436 2.59979625578436 2.59979625578436 2.59979625578436 2.59979625578436 2.59979625578436 2.59979625578436 2.59979625578436 2.59979625578436 2.59979625578436 2.59979625578436 2.59979625578436 2.59979625578436 2.59979625578436 2.59979625578436 2.59979625578436 2.59979625578436 2.59979625578436 2.59979625578436 2.59979625578436 2.59979625578436 2.59979625578436 2.59979625578436 2.59979625578436 2.59979625578436 2.59979625578436 2.59979625578436 2.59979625578436 2.59979625578436 2.59979625578436 2.59979625578436 2.59979625578436 2.59979625578436 2.59979625578436 2.59979625578436 2.59979625578436 2.59979625578436 2.59979625578436 2.59979625578436 2.59979625578436 2.59979625578436 2.59979625578436 2.59979625578436 2.59979625578436 2.59979625578436 2.59979625578436 2.59979625578436 2.59979625578436 2.59979625578436 2.59979625578436 2.59979625578436 2.59979625578436 2.59979625578436 2.59979625578436 2.59979625578436 2.59979625578436 2.59979625578436 2.59979625578436 2.59979625578436 2.59979625578436 2.59979625578436 2.59979625578436 2.59979625578436 2.59979625578436 2.59979625578436 2.59979625578436 2.59979625578436 2.59979625578436 2.59979625578436 2.59979625578436 2.59979625578436 2.59979625578436 2.59979625578436 2.59979625578436 2.59979625578436 2.59979625578436 2.59979625578436 2.59979625578436 2.59979625578436 2.59979625578436 2.59979625578436 2.59979625578436 2.59979625578436 2.59979625578436 2.59979625578436 2.59979625578436 2.59979625578436 2.59979625578436 2.59979625578436 2.59979625578436 2.59979625578436 2.59979625578436 2.59979625578436 2.59979625578436 2.59979625578436 2.59979625578436 2.59979625578436 2.59979625578436 2.59979625578436 2.59979625578436 2.59979625578436 2.59979625578436 2.59979625578436 2.59979625578436 2.59979625578436 2.59979625578436 2.59979625578436 2.59979625578436 2.59979625578436 2.59979625578436 2.59979625578436 2.59979625578436 2.59979625578436 2.59979625578436 2.59979625578436 2.59979625578436 2.59979625578436 2.59979625578436 2.59979625578436 2.59979625578436 2.59979625578436 2.59979625578436 2.59979625578436 2.59979625578436 2.59979625578436 2.59979625578436 2.59979625578436 2.59979625578436 2.59979625578436 2.59979625578436 2.59979625578436 2.59979625578436 2.59979625578436 2.59979625578436 2.59979625578436 2.59979625578436 2.59979625578436 2.59979625578436 2.59979625578436 2.59979625578436 2.59979625578436 2.59979625578436 2.59979625578436 2.59979625578436 2.59979625578436 2.59979625578436 2.59979625578436 2.59979625578436 2.59979625578436 2.59979625578436 2.59979625578436 2.59979625578436 2.59979625578436 2.59979625578436 2.59979625578436 2.59979625578436 2.59979625578436 2.59979625578436 2.59979625578436 2.59979625578436 2.59979625578436 2.59979625578436 2.59979625578436 2.59979625578436 2.59979625578436 2.59979625578436 2.59979625578436 2.59979625578436 2.59979625578436 2.59979625578436 2.59979625578436 2.59979625578436 2.59979625578436 2.59979625578436 2.59979625578436 2.59979625578436 2.59979625578436 2.59979625578436 2.59979625578436 2.59979625578436 2.59979625578436 2.59979625578436 2.59979625578436 2.59979625578436 2.59979625578436 2.59979625578436 2.59979625578436 2.59979625578436 2.59979625578436 2.59979625578436 2.59979625578436 2.59979625578436 2.59979625578436 2.59979625578436 2.59979625578436 2.59979625578436 2.59979625578436 2.59979625578436 2.59979625578436 2.59979625578436 2.59979625578436 2.59979625578436 2.59979625578436 2.59979625578436 2.59979625578436 2.59979625578436 2.59979625578436 2.59979625578436 2.59979625578436 2.59979625578436 2.59979625578436 2.59979625578436 2.59979625578436 2.59979625578436 2.59979625578436 2.59979625578436 2.59979625578436 2.59979625578436 2.59979625578436 2.59979625578436 2.59979625578436 2.59979625578436 2.59979625578436 2.59979625578436 2.59979625578436 2.59979625578436 2.59979625578436 2.59979625578436 2.59979625578436 2.59979625578436 2.59979625578436 2.59979625578436 2.59979625578436 2.59979625578436 2.59979625578436 2.59979625578436 2.59979625578436 2.59979625578436 2.59979625578436 2.59979625578436 2.59979625578436 2.59979625578436 2.59979625578436 2.59979625578436 2.59979625578436 2.59979625578436 2.59979625578436 2.59979625578436 2.59979625578436 2.59979625578436 2.59979625578436 2.59979625578436 2.59979625578436 2.59979625578436 2.59979625578436 2.59979625578436 2.59979625578436 2.59979625578436 2.59979625578436 2.59979625578436 2.59979625578436 2.59979625578436 2.59979625578436 2.59979625578436 2.59979625578436 2.59979625578436 2.59979625578436 2.59979625578436 2.59979625578436 2.59979625578436 2.59979625578436 2.59979625578436 2.59979625578436 2.59979625578436 2.59979625578436 2.59979625578436 2.59979625578436 2.59979625578436 2.59979625578436 2.59979625578436 2.59979625578436 2.59979625578436 2.59979625578436 2.59979625578436 2.59979625578436 2.59979625578436 2.59979625578436 2.59979625578436 2.59979625578436 2.59979625578436 2.59979625578436 2.59979625578436 2.59979625578436 2.59979625578436 2.59979625578436 2.59979625578436 2.59979625578436 2.59979625578436 2.59979625578436 2.59979625578436 2.59979625578436 2.59979625578436 2.59979625578436 2.59979625578436 2.59979625578436 2.59979625578436 2.59979625578436 2.59979625578436 2.59979625578436 2.59979625578436 2.59979625578436 2.59979625578436 2.59979625578436 2.59979625578436 2.59979625578436 2.59979625578436 2.59979625578436 2.59979625578436 2.59979625578436 2.59979625578436 2.59979625578436 2.59979625578436 2.59979625578436 2.59979625578436 2.59979625578436 2.59979625578436 2.59979625578436 2.59979625578436 2.59979625578436 2.59979625578436 2.59979625578436 2.59979625578436 2.59979625578436 2.59979625578436 2.59979625578436 2.59979625578436 2.59979625578436 2.59979625578436 2.59979625578436 2.59979625578436 2.59979625578436 2.59979625578436 2.59979625578436 2.59979625578436 2.59979625578436 2.59979625578436 2.59979625578436 2.59979625578436 2.59979625578436 2.59979625578436 2.59979625578436 2.59979625578436 2.59979625578436 2.59979625578436 2.59979625578436 2.59979625578436 2.59979625578436 2.59979625578436 2.59979625578436 2.59979625578436 2.59979625578436 2.59979625578436 2.59979625578436 2.59979625578436 2.59979625578436 2.59979625578436 2.59979625578436 2.59979625578436 2.59979625578436 2.59979625578436 2.59979625578436 2.59979625578436 2.59979625578436 2.59979625578436 2.59979625578436 2.59979625578436 2.59979625578436 2.59979625578436 2.59979625578436 2.59979625578436 2.59979625578436 2.59979625578436 2.59979625578436 2.59979625578436 2.59979625578436 2.59979625578436 2.59979625578436 2.59979625578436 2.59979625578436 2.59979625578436 2.59979625578436 2.59979625578436 2.59979625578436 2.59979625578436 2.59979625578436 2.59979625578436 2.59979625578436 2.59979625578436 2.59979625578436 2.59979625578436 2.59979625578436 2.59979625578436 2.59979625578436 2.59979625578436
Manes.08G104900.v6.1 8.2351756461104 6.42256737763536 7.83308878274223 7.22950099721161 6.83035259406991 7.6528468807484 6.84272167452459 6.9185281875851 7.25231541301176 6.892627652517 7.69259342644763 7.41954638105253 7.3480526136032 7.59275820028995 7.04706091090783 8.00319389099701 7.19603360809664 6.99555451830486 6.79288883369002 7.245824355767 8.32672646665478 7.7725696549518 7.26107677992889 7.10643309324935 6.49686471844782 7.46255689203762 7.17702366937504 7.58385863147666 6.5612203968492 6.60988434437044 7.73250560921893 7.05116570843679 7.2561254186409 6.87763905416576 6.82899628630258 8.46753414738535 7.32021976491451 7.31616888151957 6.3712621832625 6.45856877189429 7.83561109697932 6.98740160493377 7.05392407010511 7.05589920073097 6.87882221339306 7.58759751320085 7.20198972245783 7.21458834281238 7.07100155849077 7.06087662049227 7.62053016327799 6.97800332682108 7.22252299715068 6.89592783802084 7.13986993381232 7.65431637012968 6.89282294515434 6.94591676542483 6.95278255495282 6.65051710693181 6.74924480126488 7.59050417004862 6.77169164362865 7.97431623728374 6.64276766749809 7.43695805842965 7.48093376530897 7.14282003476052 6.97933487333666 7.14319921205103 7.59537999087197 6.84306624526455 6.26940100435826 7.03943146197084 6.94521402280015 7.57158174142602 6.94548119438222 7.15715613536477 6.1873655207056 7.18866322222616 7.4898206475149 7.33085832427998 7.16741100000848 6.69038801211965 6.86161232389804 6.73790959392914 6.84464807043314 6.6385689324321 7.35304472404373 7.27222259999531 7.60452114759763 7.14235010131042 7.23685493364371 6.68175273017805 7.0281325268453 6.64459843509666 6.78878510377444 6.6671478074037 6.89520289483546 6.88813805697319 6.69481417676661 6.91548705368348 7.30069833031277 6.50832082215714 5.89057866898297 6.66913795294968 6.99693339000108 6.86562678917695 7.58657066654132 6.83936082865949 6.64749273650758 7.02726016505635 6.70111672002866 5.67679841571179 7.02921040017765 6.62285230962221 6.36248205230557 6.93899188683355 6.7222140701348 7.05588992480185 7.319711186732 7.54973188827792 7.50862055600089 7.4870865898016 6.87809861933007 7.33558121253642 7.32283087757308 7.06500393459288 6.73921799986439 6.01828357594148 6.35854150839251 8.26057489267343 7.28725386092977 7.16525178910282 7.94193156021577 7.02453052014569 8.77963842631155 7.29261440545659 7.39164329671957 7.23921085674676 7.21142397630446 8.23401893163311 7.25692151174875 7.43311237305998 6.72662573771813 6.66862263389734 7.73273751971887 7.01062597503713 7.20905690375546 6.75329802676817 7.27793596718092 7.58796598488185 7.14840003252136 7.57230787276645 6.53969021253248 7.15868633282166 7.50827223413653 7.11103292861665 7.16907833948033 6.69262621452263 7.03326718802525 7.2824567091311 7.11317746752989 7.20067095427052 7.07945344580026 6.4505862291219 7.72486794994991 7.03484498144744 6.05100434830062 6.8882458540124 6.83104358632219 7.86546254384993 7.0064339716547 7.1321937641933 6.90038615371245 7.23710542778813 7.72209523211795 6.91421958841942 6.56351012369377 2.59979625578436 6.78566575525669 7.33483436090337 6.84497907846737 6.43312869187911 6.83517505669176 6.41922942428634 7.80450770771958 7.23596718318292 6.68872948266645 6.98997218331481 5.74971678096238 6.81828528502543 8.22559087530994 7.05251035902671 6.50117659403593 6.77497193818838 6.89963347900107 9.15800495896237 7.27007863851533 7.39578169392247 6.65539224530348 6.64295483786394 8.32357842747883 7.09528555453072 7.56442903375897 6.62131285597352 6.47905945542838 8.72205280655738 7.22725847783313 7.73668990773521 6.29337077795256 6.73590747977654 8.2051042470257 6.94347808545557 6.60845286818046 6.58461466134936 6.69263189421465 7.96821623876493 7.03704348263791 6.88605524006152 6.09858403334065 6.96722545021255 8.20378763548231 6.97374585234387 5.98554155686825 6.70621616866008 5.64581297609337 8.22329317727004 6.93088482687172 6.81281029442574 6.99618238010515 6.79710130818207 7.41615113373589 7.40375320312615 7.10736792931354 6.54395955432876 6.14574684423445 7.46936784465076 6.71606269071633 6.80399189862275 6.39399840039749 6.58125918222829 7.96026325385166 7.30242395317012 7.13196563423771 6.85107089309755 6.27115530831158 6.80990640773137 6.67072518243082 6.93902317724672 6.72618545913408 6.48910535457069 6.68612578851556 7.28047863880114 6.69548734922373 6.53525658754301 6.68309901941219 7.26408587979661 7.59710379164475 7.5422688484399 6.74764729880109 6.12441456772272 6.92977879424999 6.41737544468193 6.36612953862007 7.35362528203658 6.74268838075902 7.68827727315129 7.30014967197504 7.1566245711518 7.00197579450492 6.15462438626748 7.27977245933194 6.89166531326467 7.01558646516694 6.22353287474464 6.41202926095506 8.0565317600251 8.84285797290047 6.67850805565189 7.18388633695294 6.85206372735794 6.2332672106324 8.00543432640617 6.60197403824458 7.41567876864158 6.3675249759166 6.44806978888214 7.82041661048592 6.64437488933049 6.9784085081609 6.54512194991703 7.32943140375641 8.24005299158835 7.23886500601636 6.82018768532536 7.32371862606928 7.0802787024883 7.71253317247067 6.85683620072115 7.35479942124807 6.60699774378911 7.04213803699904 8.5201931908707 7.14864179476313 7.11277210643524 6.49629439325104 6.65804361216425 7.77643248649943 7.40914059410185 7.63083470515583 6.59974355951833 7.04733598645721 9.04158591413212 6.80569148069168 6.88743970122788 7.09109508207346 6.99823967517938 8.49452584299302 6.84980973082173 7.45880127011081 7.10633450788292 7.40235123105881 7.61417631861206 7.09633655386393 6.83761778008374 6.6459572637044 7.1833248855259 7.23806621516491 6.91660682896094 6.91574978196148 6.63176807497617 6.28297791613009 7.73140909585036 6.6888665534278 7.01981439616765 6.32812624309486 6.61504073576148 7.67881261870302 7.43382639372201 7.43584794681359 6.83958341713669 7.01967637209842 8.28988340266019 7.28792003686487 7.07144573783365 7.40861687697441 6.62339507311017 8.24502658021021 6.66963729111544 7.11529026564058 7.23237065584062 6.77615755962872 8.95730117001247 6.75981037460071 7.61490850631616 7.22796735132548 7.33149200612433 7.53291707998422 7.34279371304855 7.15102851236944 6.47223736264723 6.79251066451842 7.94204200634268 7.11508222360011 7.09303692433469 6.85708742009932 6.91394493718191 8.46221205432685 7.04852737860084 7.10898900687889 6.6067088057791 7.03010931348982 6.18935667048413 7.50711431046623 7.04633822520738 7.03292793097535 6.57884435932498 6.58947377456465 7.90747560577087 7.17061674510784 6.83050399606367 6.9369736256729 6.52085210858783 8.06401349352815 7.14495091571936 7.17680976047325 6.86668575339433 6.74152783623882 6.81317263007707 6.78571979132936 5.53260901940399 6.71608149551073 7.38938772207364 8.04808972843558 6.69849091374809 6.86959727015941 6.56195537130186 6.99211077387062 8.10409930389617 7.15315105309934 7.71680527896575 6.72508183098464 6.89231999571811 7.7186871541643 7.20818363942768 7.06400554686978 7.1994693160824 6.72176627091222 7.56271574587638 6.7522222395156 7.22986837790516 6.94523906358673 6.45566272628497 7.43368066458175 6.85837007849278 7.56777075894036 7.04850821468308 6.55613486991177 7.6891002034515 7.00318475951572 6.73626347836577 6.92468953639227 6.92943813257526 7.61033894929382 6.73442700466229 7.12981036308552 6.6981567939568 6.99813794729948 7.8861963716292 7.02725527010927 6.87465602851522 6.56925062848655 6.94817929930226 8.69773413289339 7.02320905106188 7.18680109704871 7.49024178112212 7.10038021845476 8.26777764018599 6.90559388225997 6.98014571336194 6.76903443335898 6.32683037622354 7.83088123963186 6.66433844386622 6.83697313240639 6.58387585938447 7.62966664095026 7.89584607199017 7.05692830843935 7.22983780874072 6.96998988821213 6.58512380437592 7.44698069446755 6.43821073319915 6.48943160832185 6.64514493802403 6.66263138572923 8.27963015573651 6.82367637097831 7.04386108483033 5.99336452549358 6.52456423506266 7.73849547076953 7.15937803079466 6.98023858496573 6.15738581474201 6.90665779542996 5.83134810462505 7.24508062698332 6.73471689045503 7.02897234281772 6.804413530963 6.91092914421291 7.21333279443935 7.08481308641105 5.81925626625105 6.72166012598546 6.82888167457463 7.00426999678737 7.26381864613772 7.71505103025637 7.15867397594454 7.07812662130243 7.92564935486544 2.59979625578436 7.06537176971595 6.26344574386209 6.83569373786118 7.22213230096518 6.64811785827237 7.01440598760732 6.48679179829666 7.61035326040669 7.6511278103702 7.41422505083152 7.3077171171258 6.8736365345264 7.05969634143303 7.93631777406772 7.65067420928314 7.41205537937365 6.87025104871783 7.30014457376244 8.0550432234283 8.03893369687104 7.56826885634118 6.8669873927732 6.87919883179653 7.7843903701994 7.66490622465039 7.09900786773421 6.88297423476517 6.48657178991023 8.18344451521189 7.33869001173826 7.3274245468624 6.67879776827983 6.56917014531226 7.43790135508121 7.29807888457191 7.28327476692875 7.15757529526978 6.70944650362563 7.83203001166311 7.2685107135874 7.30877959525403 6.86465314245305 6.97972330343695 8.3053629380613 7.26755490033112 7.23840774709187 6.90164912195771 6.25154175860737 8.56151387320458 7.28367315331688 7.33903660062397 6.2234311857353 6.63070250153456 7.5796679737816 7.30137709939066 6.89940965535618 6.92860858698729 6.26448341846419 7.53987703907356 7.34734409792307 7.48605411320355 6.8941383003104 6.83878963867482 7.84836605431847 7.17065887253154 7.16939570031575 6.7587776407372 7.02728508662031 7.78486302324244 7.25813133783738 7.15560671963235 7.5673419769417 6.90799507910404 7.79544014256438 7.01738017408455 7.31230801416246 7.24884769176283 6.99086597427458 7.2227691706344 7.57777188499467 7.1703646404242 7.39543543831997 6.78814623911688 6.92461382768218 7.29444678197092 6.75554767009865 6.62570090747943 6.80416863308859 6.56279543186071 7.03301304895576 7.37544848484078 6.40119832802036 6.55418430421086 6.72152412975531 7.68685718334235 6.80806810454143 7.00270695293219 7.66655727043525 7.08040624383808 8.18005300046807 7.02598538313141 7.1163144298095 6.89493548043479 7.16128387439897 7.45475450089197 7.23026068874024 7.28387154235353 7.3317853638638 6.93318210642494 6.89373659554399 7.15351366375067 7.07046568591393 6.92935353085563 7.72415556402572 6.78067833074604 7.2567140701564 6.96304011396444 6.48998142751796 6.88892482531222 7.85789528807692 7.05628570437222 7.22944245680344 6.60160107409133 7.09497571133519 7.96455111983254 7.06800518195358 7.00858746217742 6.8500445681221 6.66445690710913 7.73243154633091 7.69848897975308 7.6348055410119 6.77131754543435 6.976782799719 7.73021674538569 7.19474523136713 6.37391253898747 5.79804900367723 6.54474122144036 6.9348275600623 5.99159582542454 7.08212189971328 6.53818448565624 7.08937430573395 7.58027949486341 7.28304171796426 7.21092458744993 6.89654754205851 7.17303972566694 7.48369603271101 7.33263539860758 6.45081431452723 6.91872987561153 6.53090890724727 7.05544492742819 7.26447254089651 6.87180433679721 6.57526147693106 7.07467776353412 6.83761843903574 7.28987491071094 7.47600476117381 7.38992851028562 7.24768350595606 7.44927892636222 7.15314199215632 7.35533829207437 6.38665492761906 6.70680212710613 7.27330726565736 7.02462233207882 6.76469160370593 6.41494111047921 6.39906462566611 7.06653333051495 7.11884885465052 6.90047347952286 6.95585649732005 6.47473067159386 6.47272217159717 7.44659185991902 6.61018331621496 6.61266119845763 6.97352653066489 6.71687059970098 6.97870804109145 7.12229455076322 7.47856418325257 6.60444767934622 6.42936681091161 6.38930114798921 6.74480135537614 6.57308635630926 7.30365666738861 6.56461202929426 7.42133826431173 6.98489919481462 7.42604284997361 6.44960954618198 7.05193409450148 7.5270321553212 6.74888796903141 7.4383900328136 7.36363968804472 7.31872071720627 7.35865143589718 6.69926236729817 7.06177779535532 6.91810902492277 7.06288872142315 7.73204848218077 6.9114681562189 6.97631768782533 7.16014372325919 6.42679322879268 7.14514966494031 7.12563305563763 7.09284545828025 6.65809278552831 6.75862378855572 7.36186843593242 6.32646484522304 6.79918894271654 7.08487220136823 6.76198415591413 7.5356103990617 6.89283150362835 6.79959869711309 7.18653241530883 6.96685087726912 7.49059233759841 7.1764460849926 6.7399105112025 6.51221869530305 7.10073377835759 7.01573089565899 6.74101074381997 7.10773068245253 6.79022295843191 6.62223687589906 6.71443310530679 6.7900151681325 6.56064367366801 6.47994327248724 6.74079803854298 7.23602252252058 6.98542075860097 5.61088024143791 6.42895590935468 6.62250382126208 6.96907532757443 7.11465141095798 6.82941284627889 6.7665536646098 6.45887376440725 6.84060614447352 6.8412804164238 6.88011262983008 6.71864037381761 6.49494497782133 7.28844688734226 6.62415437274041 6.75603174583843 7.27382726073446 6.86341357969554 7.43578343369425 6.78804988534651 6.99647524753172 7.12634467327799 6.70221782177866 7.36356411344853
Manes.08G105000.v6.1 6.08825020838536 6.89770031181628 6.17044444671635 5.87394108759247 6.96920342741848 6.60435865103333 9.26492941374348 6.89028779150754 7.58619108566063 8.85658911894181 5.89814964111904 8.11622669858131 7.3480526136032 6.50068824052947 7.51956564197105 5.37794825109676 6.72590488424678 7.22797717981383 6.92803131733651 7.55531638427072 4.15760632150098 4.36057313477778 5.45112700783432 4.05286191379818 4.95536978657225 6.09484769528016 8.02693638678471 4.63870206278402 6.80611754650256 7.91681111882439 7.60390711323164 6.16993871561744 5.90995367675574 5.92465490721641 7.37171936052781 6.06559523630645 7.59818747316364 6.02647725049662 6.70514439755151 5.88362646969828 4.39381909406622 5.88129756951813 4.97587766766359 4.01013362095992 4.7347230250455 3.6266181304827 4.5541244778177 4.99666714759575 4.35048810529868 3.73724134059584 5.44729539508823 7.3799331188273 5.79831260305758 6.66639909640821 7.53237652649572 5.64741844068007 6.49253757292377 5.74224837998772 5.36143321761932 7.25039078010345 6.48587893655564 6.80684453936688 6.23090519618849 6.32364397525139 6.89568675607664 3.52897269545353 4.22783267513302 5.07987846411636 4.24672864274589 2.59979625578436 4.98213540871426 6.56686612285793 6.50494064982486 6.15908029961009 6.36759454527045 4.33094898279442 6.25242984596738 6.2564912801678 6.51566100189343 6.72747672417976 5.56877621930711 5.81861753862848 6.02879986439187 5.22048592803693 6.24455581146172 4.28569557922633 5.31145431383438 4.82148214066461 3.6096800583429 3.98810959691063 5.75452742894796 6.77199619621431 4.34727126346143 5.86871101417711 5.6713578930303 6.95554306703183 6.65540627321238 7.35842620076233 6.76369882611772 7.10514287211594 8.11200174740975 5.11566951207597 7.01539600180724 6.10268796824722 6.74716729012774 6.28488678635054 5.56693900617673 6.57573502667738 4.81418885309928 7.43429310733667 6.19092088038001 4.62986608478609 6.28047790028103 6.55416883268006 5.67228931414433 7.15046459343889 5.60728307446387 7.62896773254481 6.30527942996867 7.22155877704637 6.99391311845297 5.05616975798648 6.87920467293748 6.16689910021708 6.54376844203022 5.81326979128816 4.93956872867058 7.06500393459288 5.0046027953583 7.12601240386551 6.46582839299117 6.21327330860848 7.23823669919994 5.83916551320268 5.32506524222314 6.8617086663375 5.69758571720358 4.64426256956373 3.92849303385097 3.16073271291655 3.51812105738734 5.90339333346609 7.03995869979333 6.2690330749278 6.74706297352747 7.1364582205371 5.31263408547549 6.39694758474532 5.81182170642731 4.9128248976036 6.50604321847062 5.87860427911151 6.8262701696359 6.6255117552533 5.36975712730535 6.46519602586736 6.74870821823881 7.57108324418783 6.10127665369362 6.91384321170052 8.3933400797879 6.03943042644152 6.52193069762429 6.55974489151974 6.918590846514 6.8313146873831 7.39330793141951 6.593483151439 6.92228915010659 6.1432510967482 6.02375860210805 6.07736063502027 5.79555276099072 4.61731754019625 4.33310250314903 4.73382502243934 7.35027471679724 6.93273697010847 5.97250771207073 2.59979625578436 7.75744666271987 5.08963326176041 6.9178599527663 5.93496699127523 6.42254532073569 5.81510512948681 5.51197446185023 6.9331365439421 6.25372848153454 5.39711788457909 7.30721857056571 5.9555583714678 7.41664136893417 7.55329429049008 7.19076244728835 6.80031800256126 7.98083477347803 5.80553566457783 4.29623416664236 3.41874749654539 4.04091581987876 3.61403047043039 5.99392096351686 6.51169854146433 5.11290992312861 5.52864326994927 6.19682434799241 8.26540932357553 7.00014697335459 5.45443258944339 6.27362056045705 5.49185071499648 5.90728733840303 6.01052903997762 5.83435364934921 5.00735555307307 5.20966993877788 7.02946065917684 6.88870549953511 5.060956762842 6.5252664031912 7.26054338648262 8.19928526857117 7.26876009459952 5.08748175054048 6.02012295629306 6.12128149900874 7.2869130117451 6.22104387466086 4.35276850950065 4.2421198271108 3.40474794282282 7.35341132990259 5.34837866082146 4.80512528129657 6.06143788970486 6.30145880703397 5.18518161380281 7.51632543415741 5.1363924200083 7.34745876072775 7.50758688489009 5.28958087936326 7.61748642561325 5.78021801114795 6.3103638636472 6.17750254336816 6.28264280014428 7.12369895754125 5.70424005460037 6.47333127242531 7.19768416376308 6.8177700649301 7.07701194056934 5.34555895088227 4.81366704414057 2.59979625578436 4.50798479355123 6.71165896456274 4.47466510918865 6.36175418490987 5.4596897226182 5.61833462358705 7.10845867684723 5.19970120836129 6.7222354546098 6.20305444437001 4.06419371011768 5.11465094098288 4.69944845400068 4.83820955917632 7.227117337942 4.62784417624008 5.75632078679247 5.37840771267137 5.37400225362114 5.0656879990056 7.11875257968409 6.88335816147632 6.19905685613937 5.42000266241331 5.46528290265448 6.1961446395798 7.36406818308933 5.89729750384728 4.73786673064036 5.584103201913 7.1787337063987 6.19186478217418 6.84016348938972 6.38531361559818 6.49515818253719 6.68128016519381 6.7150870397271 6.47166021327729 6.02171301974652 5.61481306864939 5.92859518219005 6.45587162955865 7.59253732926144 5.65610859698991 6.38197989872185 5.43499007767495 5.64352872661348 6.86288037249333 4.57191938643421 4.94421806263606 5.34467054355705 5.18791685313205 7.10253894168164 5.0735011843973 5.95759020776809 6.30863853164234 3.43497551468937 4.00050168310688 4.43124557945812 3.74821834779386 2.59979625578436 4.52508004361914 4.23245741815658 4.2969138470963 4.67817418399938 4.73152221672989 6.13075220264715 6.88799051063743 4.2808596931945 5.08101288255378 4.82740662209395 5.06584326785569 6.70945901333124 4.35639068565717 6.12666054709276 2.59979625578436 7.33703018165545 6.50743163636662 5.14422813122038 6.1905094251787 6.48748004490346 4.22470455400088 4.76720759114265 3.14215221956444 5.20192304598811 2.59979625578436 4.99523479797265 5.36713365182628 4.95153015915469 5.40677967560139 5.23727264917368 4.00747722530152 5.03176724812913 4.77787490200202 4.36864710988513 4.42540761519152 6.44138872654429 4.93713573728929 4.00832722349329 4.39171854128501 3.06075262526231 3.91068472725389 4.11209091169056 3.58139977578277 4.29386473267276 4.45746987279721 6.99117865295078 3.86144261009251 4.60363985247665 3.3307332458249 3.60500179411574 6.4274857150527 6.2226424203442 5.93347191155595 6.00246573361534 5.52922652959104 7.24714781024431 4.2287836648476 4.18577573754437 5.55996250539503 3.71574319205381 3.20164312672398 3.44977478267563 3.67152085317009 5.5726607185054 3.17468152259091 3.7212483429046 4.84270096803153 6.53555695932602 4.73796697708051 5.05612706079352 5.6747219296639 3.94202625470269 4.60427315735521 6.8664971313568 4.10136269640113 4.55720408687157 8.54011152862051 5.09033260165601 5.43252441076611 6.57416139934237 6.93065171487473 5.03685443832671 6.64523587830461 4.74240576037484 5.97315081934517 6.23992417954742 3.7145258854749 4.76143931923487 4.18217653958045 3.62008104824315 3.9337798867736 5.44512160077711 6.29156194512124 4.68736836606304 4.55307491699115 5.36830107970169 4.15255087913359 4.89929331342009 4.10858688074222 5.30876459668075 3.86777619171094 4.91752154773495 5.01689429975772 5.93736938612643 6.41677630907478 5.88184820060692 4.77655060175741 6.34097363149161 4.23780163509057 5.91386846118214 5.94355942384938 5.85702877112792 5.73587119894512 5.23574952703981 5.89097384096427 5.89335125368977 7.46751209910368 7.06566442535323 4.33356641459377 6.79758374766987 7.08933267921481 6.84983383664895 6.85098616785683 6.59400103153766 6.24626269111753 6.26931796058218 5.28782466172504 6.03938965396342 5.22610550663972 5.29462173009263 8.0540021527683 8.58968331321869 7.96953501886382 6.60459575450756 7.30253435871388 7.10486708821297 3.77287603967699 5.77831630888567 4.38892285257839 5.4135432525821 4.32915166980511 6.99952810000342 6.96859155780952 5.61419911205851 5.75810784602587 7.15205319296423 6.38933318620148 6.48082084162338 4.27665311222145 5.55607251751951 5.29934483633688 4.42904062107527 5.46360385184953 7.30495297112726 6.27318969862924 6.66012026537785 6.83341695388999 4.4972806237427 7.3143982023621 5.58231383961614 5.69401133637287 7.34436197704818 3.86133721065845 5.6937212587665 5.18200176436356 4.64458310507209 7.29150063575306 7.20346579453489 6.3811581025713 5.99320786025385 7.75774790176712 8.37068225904785 5.3669371566378 6.16212877492088 6.75028425087557 5.6425416917534 6.43156470015497 3.62970343240219 4.01233539133735 3.37150153489142 3.40083590865166 3.44342650184341 6.03225794186858 7.25881707191481 7.21714123946559 4.46935682356672 6.01716143586692 6.46949131898168 8.36430994765167 5.97743725839879 6.20927302172592 7.68910221930686 5.03877978899335 6.68957548304736 5.26928425593513 6.50020157079278 6.38620612248355 3.5792875926982 4.92221076287533 3.94820647839661 4.38010865982772 4.74580561976504 6.62741716882492 7.52730727653376 5.77276611355574 6.3647396339348 5.95486156763221 5.82990373166376 6.38473174472111 5.62343640902555 5.87528376572221 5.33370570603161 7.41268812028234 6.10128170073811 5.42994815370581 6.31592359123264 6.61196266909039 7.07215973798275 6.72205242978564 6.09155820885048 7.03886033538245 6.425169482215 4.38151308295947 6.36361560087127 6.23894692910845 4.94737813004408 5.27197491812603 4.61334310907414 6.47832892271659 6.09032785676203 5.52808824165427 6.33928824866403 5.76008392791083 7.20171026666525 6.84261577227463 7.34358345114825 8.73456442836901 5.81159713960726 6.70370143457918 7.0715844205567 5.82575435983564 6.85855527229118 6.51184926243774 6.60744876487446 6.55958340517582 5.92346602452705 6.81679783847898 8.51757811502756 5.39818150233133 7.20862778458512 5.5669651670473 6.1104589360739 6.9040681583427 4.74835640209391 7.13150674519524 5.96362748284635 6.68245229530293 6.44087833150798 5.46543493796581 7.26590473628458 5.91537070583655 6.04022323634721 6.47123782825636 5.53273059556999 6.23722467393899 6.78510060817633 6.53298075713984 5.34237647431256 6.75664658046544 8.69726215637655 6.20742114387984 6.7345025394168 7.8741596342214 5.18058693207289 6.74553184939438 5.40995520498384 6.5180975838445 6.08441418840108 5.78275108317999 6.45252301748468 5.70041022708749 7.18173514385794 4.69567495998156 5.78352938884951 6.71007192347084 5.38163587000226 5.25226428116209 6.30467948989805 4.76805073480862 4.51790326001215 5.38774130070002 4.094863701899 4.7077430491288 5.98760591990877 6.67230385476266 6.17389130905738 6.06188312983893 6.09121174590992 4.78725924436889 2.59979625578436 5.58762353465862 4.91562514335334 6.50736775735563 6.32909908328033 7.59510539056196 5.08870887193253 6.29437722806792 7.4620983508386 7.00286853641078 7.60155581610337 5.90112435690982 7.55527042465305 7.77588399473895 5.57359680010523 6.34038573753395 5.44922377288502 6.5590890581899 6.2016480928971 7.1477690500328 7.26965273973218 5.02890370927168 5.96938336578554 5.9653437750331 6.1738999770848 6.16862344586328 6.26423987130126 5.58954728702413 6.82575582222592 5.4143435838758 7.40513925553524 6.0649489276287 7.08866386575959 7.46196522254857 5.9366347127201 8.1462748014158 5.64288655900395 6.14225767177842 7.11232744074831 7.63439084400258 7.40703718308614 7.0315239378279 7.37132902313128 8.2647565687028 6.50437021227167 5.23122658648676 7.56059714429253 6.53188877815542 6.968169222138 7.89188705633481 5.18156860622748 7.12623338154636 5.94688452970322 3.6450638254242 6.19929589884121 6.22693745729257 8.23400890953767 6.46878840288037 6.99829495692872 7.01668211208909 6.24509865175747 7.02181363566471 5.59553080601707 7.1273002246824 6.22673108696764 3.98234796672953 4.38307646226477 5.07023927867014 4.56192607684478 6.67805217387276 5.0859374870085 6.23808933028928 4.00843325576256 5.50035941480492 5.735175891755 3.71937030295794 3.96217178148662 5.5271067936127 4.58097857224781 3.84427316502624 3.81162879428818 6.92082151737779 6.44250059154554 5.09360811746484 6.31838230624739 4.8901964227832 6.29878511251759 5.13273878154362 5.47575514284333 4.83501964721298 5.42077431906926 7.02057064230536 6.35429155723149 6.52406390396236 7.33268271123119 3.51820813889633 4.18231982885692 3.95822354543782 5.0221910547591 3.57146495650175 5.66392409236102 5.81495750905386 5.20883052833775 4.66919954572715 4.69401015571098 5.23259851881337 6.21656924109895 5.31873255177198 6.24892812596957 4.89163409939888 6.25983026523948 7.1419666814979 4.79813016159489 6.81750360347005 6.09060090807503 5.4414740660935 7.68437346103927 5.61088024143791 7.03096581715627 7.93778499034928 5.42752221796323 6.19052453854759 4.69836497402956 4.24090190058755 4.53938610822221 3.48658342951114 6.53600221166323 5.2830778709506 6.81018763904476 6.76457443888626 6.0265621795188 6.69729253782056 5.75986073147475 8.06941425377971 7.21684597694529 4.78109344699428 5.04204735057013 5.49951566120455 4.79723269235506 7.51666101062306 6.28889357305719
Manes.08G105100.v6.1 4.7344971533238 5.35255809902138 5.57955831853098 5.47991690949757 4.21704922099307 4.34538036058606 4.91723006115201 4.67220719184047 5.80539153257761 4.37826738240027 5.38992209199744 5.15372858893452 4.81850673413119 5.35960304776762 4.03611831703282 5.12847695893679 5.38386986186502 3.80123086013542 5.15066808668031 3.89014654444277 4.89673564469479 5.14271162331424 5.53265323653938 4.92696844060189 3.79016148847098 4.7420484046929 5.5511802894135 5.09104389732829 4.93101234886905 3.95820998154749 5.05848504439929 4.21744849955037 5.40497467997422 4.99635522469958 4.08643227781096 5.08606157857815 5.46822314051322 5.41080024781407 5.02044994081104 5.56145055714332 4.89809711787404 4.74219179435535 5.39297467550846 4.01013362095992 3.77305240836093 5.01519992195741 4.71385612982906 5.11905740716803 4.58683379418975 2.59979625578436 4.9524805390058 5.12155500431724 5.73238951155572 5.27109351407422 3.30273000440967 4.77514021373469 5.06684326123096 5.60837764272744 5.22047165238079 3.35998747224409 5.19642683600353 4.14452594058447 4.8575761117629 5.50880681331723 3.92148645828723 4.30833757673067 4.58051223019278 5.69501632216992 4.17702205997925 3.66434419373759 5.1738123020404 5.53035241384092 5.60865923371367 5.36305375509599 2.59979625578436 5.44528131388217 4.92074388449442 5.49049039272128 4.22550291220958 4.27955612042881 5.6012177180855 5.21599925950772 4.32633467498929 4.51205729740959 3.59250871737335 5.44980917479629 4.16709846439035 4.60436338623074 3.88719071150968 3.64232470964442 5.27435368116796 5.52016016370752 4.87783411905531 4.99235197411577 2.59979625578436 5.28592524305769 5.4557425099116 5.97650374756793 6.24527967837947 6.1581791681715 4.12470558534036 5.53485107363731 5.56121272324056 6.3500799341513 5.12862405186618 3.48751956741113 5.87027625859918 4.80916361328645 5.78806248984637 3.6394512499023 3.6939030069005 5.22879787031983 4.71151306512265 5.10247440094135 5.67228931414433 3.54772472454507 3.96159561599773 4.51862017450847 5.84321941943231 5.57641148883425 5.23955912084669 5.7379562430409 5.90001390897854 5.71595007547391 5.09579581469534 4.1476088071998 5.9677559283078 5.55998613814932 5.88333029736668 5.09280672424061 4.30114914289016 3.42111300273466 5.2166407602503 5.8569972435937 4.96164833030015 3.44340296313251 5.73074727322701 5.00758726283558 5.75470924739058 4.92618276563835 5.15578343528024 5.58078986898982 5.53738069193807 6.39872716209104 4.77329747052553 4.10289977921789 4.63930986084389 5.92897341067995 6.61278195323321 4.9128248976036 3.5958917857355 4.25343892241773 5.35772586470507 5.77998388463131 5.71643183334945 5.89057659596248 5.20060152732714 4.59106058904831 5.73437172024053 4.99770077070409 3.40808966416724 4.94983273397047 5.69833530280024 5.54355365603184 4.63721462965832 4.02156810560779 4.92804636670753 5.76885506483515 2.59979625578436 4.74782748978161 3.17915297907334 5.08439477165808 4.84836965333982 6.18951011190139 4.271908041176 4.14229331024452 4.29645095232991 5.80112709916252 6.33043268482543 2.59979625578436 4.02089228220235 5.34166272205235 4.59103542277005 5.79838152418774 4.28539223986307 4.04826872496311 5.51197446185023 4.56219141839801 6.46667380742403 4.8024975567029 3.68435673220072 5.64754675870055 4.86818722565451 5.58584096500439 5.43032594976437 4.91940020306154 3.77457475802958 5.20070055039348 5.58950835425115 5.94691694853852 4.24354709391718 3.61403047043039 4.9475604939166 5.97242578741734 5.79201213987005 4.56897014734473 3.53313656870891 4.54910938362018 5.23070292903138 6.3993447452725 5.05652332361752 3.61601505343628 5.07914325818167 5.54263462480025 5.39333222519857 5.80219437054452 5.05290272807954 5.04768962806039 2.59979625578436 5.60381945500939 4.6370147632164 3.91115969666603 5.40876740184361 5.5569227130348 4.47776316075386 5.52196866613953 4.31843382324052 4.6996641414451 5.87583798697903 5.73275422229387 5.32788490921432 5.42286827911898 4.87900700298886 5.24261273095126 5.83082493885902 4.94035925670881 3.70003596039261 5.49182221413199 4.77498551274538 5.83262293460262 4.50996042039975 3.87599515681154 5.92795975555932 5.92156667661372 5.37179165217382 5.68732928270855 3.95859603214403 5.23369506827684 4.54270422224174 5.80590374221443 5.96341899601749 5.21619891988482 5.87210781124669 5.20901244121099 5.72938717110393 5.30421849902291 6.68309901941219 4.9708048209168 4.87293062676232 5.91949690511741 6.31892770455442 4.10991350117216 4.38174081317482 5.04551326122424 5.59862855265461 5.07483761952386 3.62594502586951 5.62258500384801 4.4767239034163 5.33742742423704 3.573123134579 3.87221686931248 5.04531676994292 4.79074073662738 5.37840771267137 5.62937454123438 4.1113167925986 2.59979625578436 4.25161846552987 5.75689899409079 5.86914527847942 5.25340342441622 4.80178057883456 5.49012615459878 6.31082321632042 6.05060901931328 5.32298587446452 4.08385788639321 4.67229681435703 5.0918916145152 5.48527965947814 4.53603268979734 3.70667846718073 5.04538866941889 5.76886453470172 6.11905042786494 3.79794415864301 3.67528607409489 6.00674077086981 5.71363209070458 5.84119709797125 5.26187753185973 3.7414389757699 5.3174699164832 5.8253390478082 6.00839190299423 6.08099530803397 4.83204856257917 5.69266657581154 5.48123945103176 5.65825668898224 5.37251256606786 4.26211515479734 5.26006479636822 5.39709901852777 5.8255384571409 5.10148014536106 3.45416095825858 5.01021484521937 5.69148553421618 6.04193062939048 5.02395563677679 4.54921597269341 5.56096752271038 5.91256324445201 6.18522018177648 5.68160397388262 4.0862220305574 5.97484628603268 5.53601261727101 5.89493603539892 5.59840957929868 7.17295988287586 4.76971078940399 6.02792977836521 6.45965574648534 5.40231954572494 4.82079114439412 4.8908939026677 5.94518910531704 5.37782010547496 2.59979625578436 4.58325948049007 5.69065028576849 5.43469415229378 6.18003046347517 4.81845515688266 4.55600468489724 5.25624997046361 5.1702520557419 5.63828663360112 4.57545927825513 3.82159579433779 5.56422630489184 4.93713573728929 6.21236911648916 5.12776680041668 4.71873589324525 6.04548460996737 5.68723888599022 5.67984771474498 5.15308423171441 4.37274783277955 5.35278804095859 5.76160548427228 5.77100401076045 5.12582017815276 4.34118150356424 5.44013008210066 6.24055955452612 5.73642270731727 5.57715844885477 4.64094910526421 3.87502020477479 5.97851601307511 5.66652109026607 6.3030784640824 4.87243389927479 4.39812613746993 6.20379826679455 4.77706168812715 5.76554245244917 5.82863361912885 3.47693337962058 5.74326266144412 4.84601416061184 5.83720936186613 5.05612706079352 4.38890659128233 5.23736749094917 5.89462345974873 5.53260901940399 5.37935589826243 4.03287503074016 4.89260392446196 6.5283234388804 6.92278639694652 5.78208989493391 4.85096041734223 5.67812499151489 5.12321816969601 6.2077419586742 5.55314861513865 3.99741940809082 5.78635456754246 5.81321901055273 6.15861343394493 4.63621310972786 3.84068801083756 5.25595789345816 5.75807560894341 6.70241987841073 5.78268136027548 4.98180146263727 6.11990823510659 5.76687696171602 6.31975006205249 5.35833580620116 4.46661773303878 5.56685144875299 5.85372233080047 6.03503046202382 4.44505854693882 5.07622550731029 5.74403072593084 6.0321817401271 6.54235348434375 5.9574071171032 4.39352845089056 4.61881912739662 4.00299839987978 6.00054282782185 4.52200976347209 4.06084683536767 4.74539716545179 5.10065153744204 6.1877786736839 4.95473541638906 4.52779995208675 5.22316075618494 5.32467865647035 5.20442728675562 3.89363607006768 4.00673677425881 6.1047965834686 5.2081469811217 6.08962826365662 4.86861545120893 2.59979625578436 5.33947101373713 5.56718744856182 6.69935175850751 4.46217938414752 4.62526756743016 5.83808512239849 4.89935882369703 6.36610359253522 4.91877774879608 3.40965391507048 5.09913388626336 5.84630812190143 5.28862489214248 5.38552822419334 3.59990066596305 5.46405837025113 5.67966768159925 5.43678891786783 5.06773540807774 4.47727440879105 4.53031553562498 5.69107423954226 5.53064774437005 5.75195383792241 6.0298260276079 4.01101494557439 5.19854084619203 5.20324204622069 5.39862317731028 5.57142520604122 3.90571590500452 5.24102544594809 5.62499472059294 4.53173998218309 5.17935047041515 3.29459327228905 5.21095919884814 2.59979625578436 6.00668858915445 5.43372591386275 4.57748787583853 5.577715428693 5.46664132553446 5.05256499339363 4.95709800326998 4.67879999156566 6.54495004587424 4.38165808122808 6.86550941662323 4.23244465111656 2.59979625578436 4.98014728270751 5.68237804044092 5.60831252764886 5.53581021663538 4.56493328106344 5.31532903373679 4.91728809561068 5.55191109529838 6.1201231915354 3.83749137434024 6.03223117053294 4.79688283492342 5.90788103277755 4.22708239241434 4.54867696143956 4.89532612589868 5.11214446248965 5.97202006976102 4.99546719867662 3.16597009136717 4.87202124934754 4.64591206071022 5.75749004009185 4.12119666419391 3.91656481713282 5.13632216302719 5.19094873649133 5.30873621551851 4.83476020590626 4.37513677180065 5.24027654492664 5.22241073409427 5.54334268493696 4.45481154380701 4.3634985486057 5.21303802412275 5.64970929406333 6.34012479291664 4.23873990871771 4.24147142930584 5.37578120223651 4.68546670263117 6.15900201141058 4.30706079043654 3.74240741602712 6.14936308190534 5.5516261517836 5.87970691848744 4.81919643245827 3.77863573177652 6.73846290638703 5.94469291180774 5.77025739452751 5.75313741097455 3.97414549722241 5.07791248516688 4.31125407263173 5.19757594598584 4.8386309382834 4.12192686227689 5.07723139479167 4.95987606824123 5.57975866002833 4.57744941550045 3.7849126878936 5.8319228926628 4.91138766185164 5.57537680384291 5.60624885230169 5.03115037416163 3.6604689730663 4.49748935006333 4.74399541057762 5.29288500763257 3.75469696613014 3.78906326114918 5.43553206322928 5.46596920696739 4.80453729158229 4.82398625072884 3.46235777925282 4.40904415968778 5.62516782638122 5.04671032685553 4.38901138295444 4.35392735559204 3.92734925312887 5.14527520843324 4.92109122875953 4.71916761286226 2.59979625578436 4.92373130069052 5.46008622760223 5.29101960207716 4.88409526901305 4.03322107445089 4.30304458500816 4.6937137505938 5.07729699991398 3.61072093684214 4.18196899199269 4.56428816986309 4.90596899604196 5.66403842465288 3.91434293410938 3.77000473532773 5.06082967706806 4.73749339697024 5.17929320739699 3.83756148430802 3.3197901182369 5.41441957134718 5.249942538548 4.8277765057451 4.37190723185701 4.50422311865572 5.59595563983764 2.59979625578436 5.33424079629294 5.57786122804066 3.48916035503885 6.1427214519089 5.26780864322382 5.03742792024162 5.67382897555681 4.18166335394134 4.36882737442123 5.21631662540804 4.74624062279918 4.82361617694618 4.98574003949392 5.73969270530352 4.91516928433678 5.13655102009792 4.04455789294339 4.42273388978312 4.28711904250441 4.07158411044521 6.03754579994022 4.86066273289861 3.72038508042579 4.15106708599978 5.06022213323105 5.15478225306496 5.24460145885154 3.50378192147112 4.55938616376552 5.10185137270159 4.70107227787606 4.47969400932959 4.098100321408 4.34019960570895 4.46914565595974 5.12406427787129 4.99304355134171 4.13296184932386 4.68216960154313 5.66832519039415 4.83087146863887 4.54576089757372 4.09471566796706 5.2522430857396 5.09437018306266 4.73737966324683 5.95053268291007 4.45627677809128 3.68618486222939 5.51272833609006 4.68574785256677 5.2044673282887 3.6450638254242 4.49070783217893 4.70147313196168 4.9275357839841 6.07639115799889 5.38183350519565 3.55977836462968 4.86264251951541 5.42939294023203 5.04456767891431 4.59800608212317 2.59979625578436 5.21579669303327 5.15375857663382 5.63502175567244 4.16207225129035 6.17064995199924 5.327801595328 2.59979625578436 5.37369077154953 5.50035941480492 3.80092819596319 5.29763683955262 5.26016097678611 6.10828062391651 5.30206303706748 4.23305947155913 5.50216367358141 4.88890607703084 4.89262739646431 5.16374069317169 4.43099452516573 4.14812274948282 5.60847312928522 5.44621439727523 4.88543292755243 4.00254751954432 5.47977902870523 6.09534831992178 5.72137340276747 5.65538934846376 3.23503948447659 5.08350587541015 4.8113019345957 5.62330519688396 4.94685211787918 4.51676655978197 5.31407876235584 5.46852620719881 5.87251656883571 4.97547470242514 4.33666431682048 5.49533743368424 5.52158587619805 4.34334864534233 6.00381633307429 4.35397056859398 4.84498016954057 5.14052592822006 5.27533125159038 4.26530609196729 4.80032809891362 5.41250351031871 6.06640739472499 2.59979625578436 6.48023428690518 4.51838763295145 4.52398701753581 5.37356057661256 5.11426312868882 4.03854513884636 4.15344038656613 5.3492619941589 5.2882945707543 5.79758806407004 4.51729558238497 3.95677709554983 5.17527966164681 4.44602576365437 5.191660297536 4.57343399013619 3.32706199532729 5.36834235766507 5.57554811120581 5.29737108265726 4.75964995865336 4.20043975114315 4.39625072574258
Manes.08G105200.v6.1 2.59979625578436 2.59979625578436 2.59979625578436 3.12519089239347 2.59979625578436 2.59979625578436 3.15816018115106 3.11445218865464 2.59979625578436 3.73003826736833 2.59979625578436 2.59979625578436 2.59979625578436 4.0228427264024 3.01339967241467 2.59979625578436 2.59979625578436 2.59979625578436 2.59979625578436 2.59979625578436 2.59979625578436 2.59979625578436 3.13138655775315 2.59979625578436 2.59979625578436 2.59979625578436 3.7059866091091 3.64013835869225 2.59979625578436 2.59979625578436 3.56031851016587 2.59979625578436 3.40635991829517 2.59979625578436 2.59979625578436 2.59979625578436 2.59979625578436 2.59979625578436 2.59979625578436 3.15137780479602 2.59979625578436 2.59979625578436 2.59979625578436 2.59979625578436 2.59979625578436 2.59979625578436 3.36040517360207 2.59979625578436 3.35067592997401 2.59979625578436 2.59979625578436 3.40243768725699 3.50303880328295 2.59979625578436 3.58452961246909 2.59979625578436 2.59979625578436 3.11439241586576 2.59979625578436 2.59979625578436 2.59979625578436 3.13655648183482 3.31285807433133 2.59979625578436 2.59979625578436 2.59979625578436 2.59979625578436 3.43153906783138 2.59979625578436 2.59979625578436 2.59979625578436 2.59979625578436 2.59979625578436 2.59979625578436 2.59979625578436 2.59979625578436 3.49723216096386 3.50975638980862 3.94884331452239 2.59979625578436 2.59979625578436 3.6785121503149 2.59979625578436 2.59979625578436 2.59979625578436 2.59979625578436 3.2399573595933 3.39107561198341 3.1906912113914 3.34481372870052 2.59979625578436 3.14815201337652 3.11194123837751 2.59979625578436 2.59979625578436 2.59979625578436 3.17403919595947 3.19285832138037 3.34036722524951 3.2175151466054 3.27454701011887 2.59979625578436 3.6032494770633 3.54365946573046 2.59979625578436 2.59979625578436 2.59979625578436 3.50401259452966 3.51918818583208 3.95473541847247 3.09842035462182 3.16467000805317 3.05008182588941 3.27950361820524 2.59979625578436 2.59979625578436 2.59979625578436 3.79147931109901 3.40831739229295 2.59979625578436 3.286972458873 2.59979625578436 3.96473042717814 3.3030517261556 3.03316965666899 3.25674191122001 2.59979625578436 2.59979625578436 3.9016924230135 2.59979625578436 2.59979625578436 2.59979625578436 3.0212344291614 3.94159101346546 2.59979625578436 3.44340296313251 2.59979625578436 3.08196755351891 3.11715769885859 2.59979625578436 2.59979625578436 3.00996798027269 2.59979625578436 2.59979625578436 2.59979625578436 3.09448431999199 3.16768203400873 3.05552170562978 3.63950374021294 2.59979625578436 2.59979625578436 2.59979625578436 3.29913367952584 3.30425500275403 2.59979625578436 2.59979625578436 2.59979625578436 2.59979625578436 3.53781329340431 3.61183965644603 3.17503269450207 2.59979625578436 2.59979625578436 3.27009222077054 3.16701331005524 2.59979625578436 2.59979625578436 2.59979625578436 2.59979625578436 3.47527778647275 2.59979625578436 3.13618426178944 2.59979625578436 3.25329403012386 2.59979625578436 2.59979625578436 2.59979625578436 3.32270141304433 2.59979625578436 2.59979625578436 3.00869623363141 3.04244381450743 2.59979625578436 3.27853162965225 2.59979625578436 2.59979625578436 2.59979625578436 3.37236691198058 2.59979625578436 2.59979625578436 3.09391014913098 3.037160815614 3.24239127858813 3.35923288868612 3.39642989941761 3.00601590298794 2.59979625578436 2.59979625578436 3.11547170492856 3.51245969493795 2.59979625578436 2.59979625578436 2.59979625578436 3.04772504160026 2.59979625578436 2.59979625578436 2.59979625578436 3.22829425332205 3.2670926519256 3.54787291335831 2.59979625578436 3.32563966480586 2.59979625578436 2.59979625578436 3.04879652493302 2.59979625578436 2.59979625578436 3.1364641154621 2.59979625578436 3.33238703215835 2.59979625578436 3.27218266265049 2.59979625578436 2.59979625578436 3.97125260143775 2.59979625578436 2.59979625578436 2.59979625578436 2.59979625578436 3.36755256724442 2.59979625578436 2.59979625578436 2.59979625578436 2.59979625578436 3.66084073289557 2.59979625578436 3.38697297193438 2.59979625578436 3.61254156417268 2.59979625578436 2.59979625578436 2.59979625578436 3.0699466230511 3.07492497937578 4.01484295308305 2.59979625578436 3.40319810354056 2.59979625578436 2.59979625578436 2.59979625578436 2.59979625578436 2.59979625578436 2.59979625578436 3.27713638788058 3.42349936287459 2.59979625578436 2.59979625578436 2.59979625578436 3.14550218000467 3.40954712367928 3.23544690453558 2.59979625578436 2.59979625578436 3.04994649852283 3.74793661383915 2.59979625578436 2.59979625578436 2.59979625578436 2.59979625578436 3.415894803482 3.573123134579 2.59979625578436 2.59979625578436 3.12232509438277 3.52565598760109 3.07270803269098 3.05448293938791 2.59979625578436 2.59979625578436 3.05198833785288 3.45647313848074 2.59979625578436 3.57019064334041 3.09839870207427 3.5859747586968 3.53813333396401 2.59979625578436 2.59979625578436 2.59979625578436 2.59979625578436 3.41150002700353 2.59979625578436 2.59979625578436 2.59979625578436 3.76073749062112 3.46547799695192 2.59979625578436 2.59979625578436 2.59979625578436 3.58401163972517 3.38877233985551 2.59979625578436 2.59979625578436 2.59979625578436 3.16495280147876 2.59979625578436 2.59979625578436 3.17618018401525 2.59979625578436 3.53442076232412 3.42897032873693 2.59979625578436 3.32957983186862 2.59979625578436 3.24569782192461 3.70258396608002 2.59979625578436 3.20827003153473 2.59979625578436 2.59979625578436 2.59979625578436 2.59979625578436 2.59979625578436 2.59979625578436 3.56638868567901 3.07280994667388 2.59979625578436 3.2878030887128 2.59979625578436 3.16658773388875 3.38617171524093 2.59979625578436 2.59979625578436 2.59979625578436 2.59979625578436 3.52874432227956 2.59979625578436 2.59979625578436 2.59979625578436 3.09304328024829 3.6664459749372 2.59979625578436 3.64827329451709 2.59979625578436 3.17283095979864 3.36370173476972 2.59979625578436 3.06942971940629 2.59979625578436 3.25631718321301 3.25721121744889 3.10020146374746 2.59979625578436 2.59979625578436 3.17763575246582 3.55880419163474 2.59979625578436 2.59979625578436 3.15022104454705 4.11209091169056 3.58139977578277 2.59979625578436 2.59979625578436 2.59979625578436 3.03225364507438 3.27934697100873 2.59979625578436 3.31762165171637 2.59979625578436 2.59979625578436 3.21036400817574 3.85087221439637 3.15037536408807 3.09519307076167 2.59979625578436 2.59979625578436 2.59979625578436 2.59979625578436 2.59979625578436 3.09522200693535 2.59979625578436 2.59979625578436 3.4076023698681 2.59979625578436 3.44525548215947 2.9813665940389 3.62430159717881 2.59979625578436 2.59979625578436 2.59979625578436 2.59979625578436 2.59979625578436 2.59979625578436 2.59979625578436 2.59979625578436 2.59979625578436 2.59979625578436 2.59979625578436 3.62280837559436 2.59979625578436 3.08059389465736 4.00586041866315 2.59979625578436 2.59979625578436 2.59979625578436 2.59979625578436 2.59979625578436 2.59979625578436 2.59979625578436 2.59979625578436 3.27040979766199 3.63776513294116 2.59979625578436 3.23107304392998 2.59979625578436 2.59979625578436 3.4519326062339 2.59979625578436 2.59979625578436 2.59979625578436 2.59979625578436 3.44222174044339 2.59979625578436 3.08352688683135 2.59979625578436 4.11718707303016 4.23780163509057 3.05543704798616 4.79861557147135 2.59979625578436 3.47965226843891 3.23104363615593 2.59979625578436 2.59979625578436 2.59979625578436 3.40508134271753 3.5652046731186 2.59979625578436 2.59979625578436 2.59979625578436 3.10140652150073 3.71607341182361 2.59979625578436 2.59979625578436 2.59979625578436 3.01541759514865 2.59979625578436 2.59979625578436 2.59979625578436 2.59979625578436 2.59979625578436 3.07306420648377 2.59979625578436 3.24203518046687 3.13589593959261 3.11769933174954 3.63472010443734 3.02191542271198 2.59979625578436 3.19755199553219 4.54476455891429 3.23993430627071 2.59979625578436 2.59979625578436 2.59979625578436 2.59979625578436 3.1089290264677 3.1133240832199 2.59979625578436 3.29873799986109 2.59979625578436 3.64502444241967 3.01490231394773 3.10712921319811 2.59979625578436 2.59979625578436 3.04596543434785 3.56431211964338 2.59979625578436 4.00303227587235 2.59979625578436 2.59979625578436 3.35064364855437 2.59979625578436 3.09344190010374 2.59979625578436 2.59979625578436 3.58897033024779 2.59979625578436 4.00858795385156 2.59979625578436 3.30170228463906 3.59423081620886 3.13327665589051 2.59979625578436 3.2027230823485 2.59979625578436 2.59979625578436 2.59979625578436 2.59979625578436 2.59979625578436 2.59979625578436 3.49105114569248 2.59979625578436 2.59979625578436 2.59979625578436 2.59979625578436 2.59979625578436 2.59979625578436 2.59979625578436 3.11486485550114 3.3372256094953 3.72987887300017 3.35798233036586 2.59979625578436 2.59979625578436 3.04736748769776 3.44382243362458 2.59979625578436 2.59979625578436 2.59979625578436 2.59979625578436 3.56952244699675 2.59979625578436 3.15282698057601 3.16031210264774 3.29901172108088 3.46202811036683 2.59979625578436 2.59979625578436 2.59979625578436 3.39133175835895 3.08499272863383 3.14717678469408 2.59979625578436 2.59979625578436 3.4978365852273 2.59979625578436 2.59979625578436 2.59979625578436 2.59979625578436 3.10526400266323 3.49793255112151 2.59979625578436 2.59979625578436 2.59979625578436 2.59979625578436 3.47359458653169 2.59979625578436 3.52271871871532 2.59979625578436 3.11530692652306 3.20381007552223 3.09463790016529 2.59979625578436 2.59979625578436 2.59979625578436 3.836732430619 3.63105841186316 2.59979625578436 2.59979625578436 3.35112322452084 2.59979625578436 2.59979625578436 2.59979625578436 3.02196137564689 2.59979625578436 2.59979625578436 3.25897829856142 2.59979625578436 3.35805347339294 2.59979625578436 2.59979625578436 2.59979625578436 3.12724282625815 2.59979625578436 2.59979625578436 2.59979625578436 3.52338752856881 2.59979625578436 2.59979625578436 2.59979625578436 3.10783858502086 3.66297563908253 2.59979625578436 2.59979625578436 2.59979625578436 3.60091484347649 3.48410114397242 2.59979625578436 2.59979625578436 2.59979625578436 2.59979625578436 4.33435273413858 2.59979625578436 2.59979625578436 2.59979625578436 2.59979625578436 3.12478781716686 2.59979625578436 2.59979625578436 2.59979625578436 2.59979625578436 3.34656235891387 2.59979625578436 2.59979625578436 3.48471841849718 2.59979625578436 3.11624245650931 2.59979625578436 3.3197901182369 2.59979625578436 2.59979625578436 2.59979625578436 2.59979625578436 2.59979625578436 2.59979625578436 2.59979625578436 3.71406426675766 2.59979625578436 2.59979625578436 2.59979625578436 2.59979625578436 2.59979625578436 2.59979625578436 2.59979625578436 2.59979625578436 2.59979625578436 3.18330204680804 3.24925207574573 2.59979625578436 2.59979625578436 3.25815219576688 2.59979625578436 2.59979625578436 3.136598296543 2.59979625578436 2.59979625578436 2.59979625578436 2.59979625578436 2.59979625578436 3.21021486625664 2.59979625578436 3.49200943256135 2.59979625578436 3.12734860701425 2.59979625578436 3.20516644634206 3.58108019770772 3.41195457515195 2.59979625578436 3.86545988394052 3.26160885265144 3.34233340375088 3.29609969080235 2.59979625578436 2.59979625578436 2.59979625578436 3.3686302546408 2.59979625578436 2.59979625578436 3.37587920586357 2.59979625578436 3.0324307448167 3.51826406352103 2.59979625578436 3.29644996195684 2.59979625578436 2.59979625578436 3.26993010504482 3.13093185640013 2.59979625578436 2.59979625578436 3.05549889512908 3.06479868293381 2.59979625578436 3.85347255652778 2.59979625578436 2.59979625578436 3.51092015828471 4.27004814023612 2.59979625578436 2.59979625578436 3.28670441964339 2.59979625578436 2.59979625578436 2.59979625578436 2.59979625578436 2.59979625578436 3.19378284176863 2.59979625578436 3.5405384840355 2.59979625578436 2.59979625578436 3.36362012377228 2.59979625578436 3.40116079843692 2.59979625578436 3.32449490963803 3.23023422384682 2.59979625578436 2.59979625578436 2.59979625578436 3.44060850168788 3.15933867912396 2.59979625578436 2.59979625578436 2.59979625578436 2.59979625578436 3.2500535295445 2.59979625578436 2.59979625578436 2.59979625578436 2.59979625578436 3.25835208647746 2.59979625578436 3.39802017770579 2.59979625578436 2.59979625578436 3.55735590474518 2.59979625578436 3.41348554194456 3.30313529149927 3.20476569301684 3.24895042512516 2.59979625578436 2.59979625578436 2.59979625578436 3.61931600101943 3.12439282256448 2.59979625578436 2.59979625578436 3.1359058019152 3.47240287887911 2.59979625578436 3.4309770644687 2.59979625578436 2.59979625578436 2.59979625578436 3.28340384350047 2.59979625578436 2.59979625578436 2.59979625578436 3.36450168777952 3.06320104111917 2.59979625578436 2.59979625578436 2.59979625578436 2.59979625578436 3.20487193917224 2.59979625578436 2.59979625578436 2.59979625578436 2.59979625578436 3.64298409173955 2.59979625578436 2.59979625578436 3.34260516870939
Manes.08G105300.v6.1 2.59979625578436 2.59979625578436 3.03047684732533 3.12519089239347 2.59979625578436 2.59979625578436 2.59979625578436 2.59979625578436 2.59979625578436 2.59979625578436 2.59979625578436 2.59979625578436 3.11804907243019 2.59979625578436 2.59979625578436 2.59979625578436 2.59979625578436 2.59979625578436 3.75141957250998 2.59979625578436 2.59979625578436 3.25601641733816 3.13138655775315 3.34898337200862 2.59979625578436 2.59979625578436 3.16295777007222 3.45517244682011 3.45177722385841 2.59979625578436 2.59979625578436 2.59979625578436 3.17378617670681 2.59979625578436 2.59979625578436 2.59979625578436 3.16493055238067 2.59979625578436 2.59979625578436 3.15137780479602 2.59979625578436 2.59979625578436 3.18911703177846 4.52794582638383 2.59979625578436 2.59979625578436 2.59979625578436 2.59979625578436 2.59979625578436 2.59979625578436 3.11136424535262 2.59979625578436 2.59979625578436 2.59979625578436 3.30273000440967 2.59979625578436 2.59979625578436 3.11439241586576 3.50929109955559 3.52567379773375 2.59979625578436 2.59979625578436 2.59979625578436 2.59979625578436 2.59979625578436 2.59979625578436 3.16805095130771 2.59979625578436 3.12093291120984 2.59979625578436 2.59979625578436 3.21186130151986 3.35537191096595 2.59979625578436 2.59979625578436 2.59979625578436 3.12344627707087 2.59979625578436 3.77811259546182 2.59979625578436 2.59979625578436 3.23212901003371 2.59979625578436 3.47624966748319 2.59979625578436 2.59979625578436 3.38070984509346 2.59979625578436 3.01907165093939 2.59979625578436 3.24973940342139 2.59979625578436 2.59979625578436 2.59979625578436 2.59979625578436 2.59979625578436 2.59979625578436 3.02061995747434 2.59979625578436 3.4669581166417 3.07907070398862 3.10849398345359 3.10904969198695 3.42074107198534 2.59979625578436 3.11766270619839 3.25897070105676 3.00944776328652 3.01650372679633 2.59979625578436 3.30153397352435 3.16467000805317 2.59979625578436 2.59979625578436 2.59979625578436 2.59979625578436 2.59979625578436 2.59979625578436 3.58385032575014 2.59979625578436 2.59979625578436 2.59979625578436 3.45460970656978 3.3030517261556 3.21041768747788 3.25674191122001 2.59979625578436 3.21516294932886 2.59979625578436 3.14854429515482 3.19609879642221 2.59979625578436 2.59979625578436 2.59979625578436 2.59979625578436 2.59979625578436 3.23404875933684 3.27858906737281 3.32763914543774 3.16073271291655 3.13589789482968 3.1779458868114 3.25041757009826 3.93217819050907 2.59979625578436 3.09448431999199 2.59979625578436 3.05552170562978 4.04145499193348 2.59979625578436 2.59979625578436 2.59979625578436 3.45226107684251 3.458446002092 3.18288021682041 2.59979625578436 3.13846362547094 2.59979625578436 3.26880893046291 3.48059009761494 3.40808966416724 2.59979625578436 3.35248609664756 3.07587858392687 3.16701331005524 2.59979625578436 4.03481240626194 2.59979625578436 2.59979625578436 3.31819734655646 2.59979625578436 3.13618426178944 3.12628544447371 3.62050145251511 2.59979625578436 2.59979625578436 3.16417745732558 3.32270141304433 3.08843871467039 2.59979625578436 2.59979625578436 3.4750818543346 2.59979625578436 3.47085227979306 3.42890958766995 3.13068999412181 3.16817936116962 2.59979625578436 3.14070663490831 2.59979625578436 3.44756539621456 3.65176324017812 3.24239127858813 3.22221931818771 4.028365869205 3.40445174740808 3.09039111622633 2.59979625578436 3.83188735656536 3.59639004488498 3.30082812140204 3.83009308163069 3.39679534912207 3.58610308529756 3.61677307627576 4.40806397521063 4.10543432868527 3.22829425332205 3.2670926519256 3.85483610110578 4.21964789456216 4.0888522953627 2.59979625578436 3.08019605297528 3.58839260699158 3.50450419362394 3.10108304697002 3.1364641154621 2.59979625578436 3.20006221402401 3.7666745217418 3.07737644082094 3.38420121746441 3.49727193506312 2.59979625578436 3.16305146276653 2.59979625578436 3.65568174542466 2.59979625578436 3.53478780931926 3.63814347932449 2.59979625578436 2.59979625578436 4.08653865607439 3.52367043205901 3.86206098365279 3.70003596039261 3.76994895807987 3.19240955863012 4.09726286619921 3.5030039551816 3.42232468042162 3.0699466230511 3.07492497937578 3.56341988191345 3.13246240288098 3.17150791081674 3.21070493893527 3.12024369940562 3.51206141573981 2.59979625578436 3.83651593829476 3.40975513062506 3.08092639916607 3.51772213641632 3.73254242417272 2.59979625578436 3.18760828080912 3.36707522615221 3.730857914079 3.68400765031026 4.01974631285369 3.19556340470997 3.04994649852283 3.42207352412746 2.59979625578436 2.59979625578436 3.58112990203422 2.59979625578436 3.26904104433001 2.59979625578436 3.29543486065326 3.67438517565565 3.94102217721332 3.52565598760109 3.07270803269098 3.49834410633833 2.59979625578436 2.59979625578436 3.76883990120799 3.09920040061693 3.35219443992066 4.37839303496734 3.09839870207427 4.60624524558677 3.19944276628065 3.11424136611794 4.21280088862039 3.5889364573987 3.90049795760024 3.41150002700353 3.71383567433466 3.83026908218474 3.19546030758457 3.13011628474653 3.65250326144447 6.01524137222707 3.56601381190976 3.6017145150622 3.58401163972517 3.61031590638691 3.3438924755943 3.27020841900006 2.59979625578436 4.2196835175066 4.04433301292154 3.52676127792897 2.59979625578436 2.59979625578436 3.14562636105081 4.44325925824805 4.39453026483815 3.77178160445201 3.61588927876974 4.00050168310688 3.50726645208533 3.87592867535044 3.63892444229326 3.70695848093967 3.57486033186742 4.11387055713032 5.23498166234274 3.97462826926992 3.32385717853539 3.56638868567901 3.89930246160633 3.29274630253399 3.2878030887128 2.59979625578436 3.39636825993239 3.38617171524093 3.36930499807517 2.59979625578436 3.51786239715108 3.88217079891568 4.61459288674562 3.82267206026043 3.69595611578435 3.35678698172305 3.57256915919904 3.6664459749372 2.59979625578436 4.05317221743058 3.6291041059735 3.40503430776885 3.78793379616188 3.57861008867875 3.81186068293734 3.1933542419055 3.40050620406403 3.25721121744889 3.88724372928017 3.3860634446461 2.59979625578436 3.4117013907922 3.85223087469537 2.59979625578436 2.59979625578436 3.6817973704571 3.38144601411272 3.72640010490732 3.68598495281727 3.22380152582246 2.59979625578436 3.20913638165412 2.59979625578436 4.01938833314167 3.81933528813022 3.38416193941179 2.59979625578436 2.59979625578436 4.0307272371697 2.59979625578436 3.29703488223369 3.35883779744775 2.59979625578436 3.65488550324452 3.95095103811457 3.33430315247367 3.09522200693535 3.53306774720939 3.37434341157556 3.00763695540965 3.3195691347463 3.29333401168874 3.59257682574812 3.77504121623943 3.33065454872683 3.53625833947526 3.12273955512324 4.06957312268333 2.59979625578436 3.64366173034509 2.59979625578436 3.91268880763813 2.59979625578436 3.94148808173331 2.96925739016971 3.19857785665936 3.88470582115985 4.12918528612565 3.54039886021135 2.59979625578436 3.50383966973202 3.39758033565916 3.35977791636333 3.8201230699138 4.0154694072416 4.17257304973867 3.99316513009854 2.59979625578436 4.27810437405391 2.59979625578436 3.5865668184866 3.25899884065111 3.5812492167731 3.7885756141648 2.59979625578436 3.6456884204348 2.59979625578436 3.23341689300654 3.52010982756662 3.39541109862574 3.28076458677052 3.83847118620097 3.12630467899536 4.32698450088052 2.59979625578436 4.47072825092785 3.32153583160461 3.11298070489525 3.90464873977202 3.63790334654271 3.73451770752658 3.96474163586061 3.72476496377402 4.08801373423075 3.81507478095943 4.29697783541083 2.59979625578436 4.12237756637152 4.05157058000128 3.89363607006768 3.76287120541303 3.79479745119525 3.74881062406791 4.04122565012221 3.20412094079488 2.59979625578436 3.41665666789317 4.16547033799564 3.89996312790387 3.95921013793177 2.59979625578436 3.87828827602203 2.59979625578436 4.66237543919529 3.61630722349436 3.26388014084464 3.43931519236312 4.06628124964818 4.3213031355079 3.32869152579516 3.10730057077166 3.52443037232006 2.59979625578436 3.90850119650639 4.08241659940492 3.81844012298296 3.00594591942254 3.44069989855465 3.34678284603657 3.01490231394773 3.71231098227117 3.80524347386518 2.59979625578436 3.04596543434785 2.59979625578436 3.4884732644141 4.25208799191021 2.59979625578436 3.48836367183064 2.59979625578436 3.15150067151979 2.59979625578436 2.59979625578436 2.59979625578436 3.0490669307664 2.59979625578436 3.11516147797062 3.69156864533317 3.79323834796597 3.59423081620886 3.35007378670469 2.59979625578436 2.59979625578436 3.28610162710445 3.7996849876611 3.57485221678413 2.59979625578436 2.59979625578436 3.17435855558807 2.59979625578436 3.30109143257354 3.12701290025836 2.59979625578436 3.44589270512451 2.59979625578436 2.59979625578436 2.59979625578436 3.11486485550114 3.3372256094953 4.00934101254588 4.42991844169191 3.52331060492508 3.29891955515538 2.59979625578436 3.44382243362458 3.47961913918967 2.59979625578436 3.09055428047105 3.65399748847355 3.21993074199792 3.1975645660093 3.37725547101701 3.38765383122753 3.29901172108088 3.34921949652031 2.59979625578436 3.61372050619766 3.28720428082605 4.03886070185291 2.59979625578436 3.14717678469408 3.18881389019315 2.59979625578436 3.12380631914321 4.22065771998121 3.63587797056122 3.20753853820288 3.67036819177417 3.59600033080899 4.11066112897335 3.14192697751166 3.22180690923061 2.59979625578436 2.59979625578436 3.10937730926642 4.29464440405173 3.52271871871532 2.59979625578436 3.32506186180071 3.63151091231973 3.68589768394911 2.59979625578436 2.59979625578436 2.59979625578436 3.39613763158741 4.65584074386853 3.54390746209038 2.59979625578436 3.51499110119768 3.32032749209579 3.2692901765405 3.29663103898979 3.02196137564689 3.7769285957467 3.11225860773288 2.59979625578436 3.78669727175961 3.52334337481004 3.42048852473569 5.89822336901242 3.88775040400341 5.34756737216259 3.45229135332417 3.37185434725751 4.23515348862007 3.13903998395891 3.89806602983649 3.93578000728084 3.23796702278507 3.10783858502086 2.59979625578436 2.59979625578436 4.42980311231387 3.28089785406808 3.18542993688362 3.67483351199386 3.19337031441694 2.59979625578436 2.59979625578436 2.59979625578436 2.59979625578436 4.05020411982674 3.44951294888695 2.59979625578436 4.1396949679635 3.33826151136271 4.15474639527272 3.37424946298459 3.45273288614406 3.34624818242998 2.59979625578436 4.18508702070755 3.28755938414103 3.23035530106182 4.32364185819135 3.11624245650931 4.48126031224167 3.99925688339375 2.59979625578436 3.36272800854502 3.38020251553063 2.59979625578436 2.59979625578436 3.65108298856748 2.59979625578436 2.59979625578436 2.59979625578436 3.93208784448111 3.84949809909016 3.57544781452639 2.59979625578436 3.94501666241264 3.81971259407091 2.59979625578436 2.59979625578436 2.59979625578436 2.59979625578436 2.59979625578436 3.71664159246952 4.5483017892043 3.13092838849174 3.86318106408786 2.59979625578436 2.59979625578436 3.9701672858013 2.59979625578436 3.14201754722178 3.57609868205969 3.4568536655671 3.649182354296 2.59979625578436 3.64820718768316 3.50378192147112 2.59979625578436 3.54690872487493 3.3002224879288 2.59979625578436 2.59979625578436 3.24766064870577 3.81277483485945 3.34233340375088 3.78404001195677 3.25006177786541 2.59979625578436 2.59979625578436 2.59979625578436 2.59979625578436 3.11790825992549 3.15183655154252 4.04450568037174 2.59979625578436 3.18649476359596 3.03183288177952 2.59979625578436 3.60314531494957 4.55143120808681 2.98900452407651 2.59979625578436 3.39597509573417 3.18764437601324 3.69424802388849 3.06479868293381 4.03653832587842 3.08638207118581 2.59979625578436 3.2427149139147 2.59979625578436 5.07552294162702 2.59979625578436 2.59979625578436 3.85690721464938 3.32729296405233 3.78810574708488 5.37325073172936 3.49552710710383 2.59979625578436 2.59979625578436 4.79587404593374 2.59979625578436 2.59979625578436 3.58035369690722 3.78781078551315 3.11619863125283 3.57524302608937 2.59979625578436 2.59979625578436 4.62952499787224 3.12901589028519 3.38871823839132 2.59979625578436 3.28948764884999 3.5573637628625 3.76185652348974 3.6772290110141 3.36674922290519 3.79767607714606 2.59979625578436 3.66266052365292 2.59979625578436 3.51820813889633 3.47524811535511 3.06746869606695 2.59979625578436 4.51676655978197 2.59979625578436 3.35328498908235 4.12090391249473 2.59979625578436 2.59979625578436 2.59979625578436 2.59979625578436 3.24895042512516 3.54924495500164 3.45040100491848 2.59979625578436 2.59979625578436 2.59979625578436 5.1843397965818 2.59979625578436 3.51813431289006 2.59979625578436 2.59979625578436 3.4309770644687 2.59979625578436 3.21916247304854 2.59979625578436 2.59979625578436 3.78979541414061 3.21122222670659 2.59979625578436 4.31198942368015 3.06320104111917 3.75875412432602 2.59979625578436 2.59979625578436 2.59979625578436 3.33821626897538 4.17168768980405 3.73259335799739 2.59979625578436 3.42867474697291 3.12984163088293 3.65652674798494 3.10496040724535 3.63929620480223
Manes.08G105400.v6.1 2.59979625578436 2.59979625578436 2.59979625578436 2.59979625578436 2.59979625578436 2.59979625578436 2.59979625578436 2.59979625578436 2.59979625578436 2.59979625578436 2.59979625578436 2.59979625578436 2.59979625578436 2.59979625578436 2.59979625578436 2.59979625578436 2.59979625578436 2.59979625578436 2.59979625578436 2.59979625578436 2.59979625578436 2.59979625578436 2.59979625578436 2.59979625578436 3.53192955553866 2.59979625578436 2.59979625578436 2.59979625578436 2.59979625578436 2.59979625578436 2.59979625578436 2.59979625578436 2.59979625578436 2.59979625578436 2.59979625578436 2.59979625578436 2.59979625578436 2.59979625578436 2.59979625578436 2.59979625578436 2.59979625578436 3.37212247467824 2.59979625578436 2.59979625578436 2.59979625578436 2.59979625578436 2.59979625578436 2.59979625578436 2.59979625578436 2.59979625578436 2.59979625578436 2.59979625578436 2.59979625578436 2.59979625578436 2.59979625578436 2.59979625578436 2.59979625578436 2.59979625578436 3.24813913044745 2.59979625578436 2.59979625578436 2.59979625578436 2.59979625578436 2.59979625578436 2.59979625578436 2.59979625578436 2.59979625578436 2.59979625578436 2.59979625578436 2.59979625578436 2.59979625578436 2.59979625578436 2.59979625578436 2.59979625578436 2.59979625578436 2.59979625578436 2.59979625578436 2.59979625578436 2.59979625578436 2.59979625578436 2.59979625578436 2.59979625578436 2.59979625578436 2.59979625578436 2.59979625578436 2.59979625578436 2.59979625578436 2.59979625578436 2.59979625578436 2.59979625578436 2.59979625578436 2.59979625578436 2.59979625578436 3.10301656909335 2.59979625578436 2.59979625578436 2.59979625578436 2.59979625578436 3.03047401906305 2.59979625578436 2.59979625578436 3.10849398345359 3.10904969198695 3.07799747124634 2.59979625578436 3.11766270619839 2.59979625578436 2.59979625578436 2.59979625578436 2.59979625578436 2.59979625578436 2.59979625578436 2.59979625578436 2.59979625578436 2.59979625578436 2.59979625578436 3.64486528963022 2.59979625578436 3.17519681097436 2.59979625578436 2.59979625578436 2.59979625578436 2.59979625578436 2.59979625578436 2.59979625578436 2.59979625578436 2.59979625578436 2.59979625578436 2.59979625578436 2.59979625578436 2.59979625578436 3.42111300273466 2.59979625578436 2.59979625578436 2.59979625578436 2.59979625578436 2.59979625578436 2.59979625578436 2.59979625578436 3.16073271291655 2.59979625578436 3.1779458868114 2.59979625578436 3.03461879545996 2.59979625578436 2.59979625578436 2.59979625578436 2.59979625578436 3.07277416937966 2.59979625578436 2.59979625578436 2.59979625578436 2.59979625578436 3.30425500275403 3.59666499419307 3.07194257290571 2.59979625578436 2.59979625578436 2.59979625578436 2.59979625578436 2.59979625578436 3.22095379729571 2.59979625578436 2.59979625578436 2.59979625578436 2.59979625578436 3.45050421449097 3.07465554562221 2.59979625578436 2.59979625578436 2.59979625578436 2.59979625578436 2.59979625578436 2.59979625578436 2.59979625578436 2.59979625578436 2.59979625578436 2.59979625578436 2.59979625578436 2.59979625578436 2.59979625578436 2.59979625578436 2.59979625578436 2.9940602321428 2.59979625578436 2.59979625578436 2.59979625578436 2.59979625578436 2.59979625578436 2.59979625578436 2.59979625578436 2.59979625578436 3.24239127858813 2.59979625578436 3.76457028639514 2.59979625578436 2.59979625578436 3.13848911460483 2.59979625578436 2.59979625578436 2.59979625578436 2.59979625578436 2.59979625578436 2.59979625578436 2.59979625578436 2.59979625578436 3.26541768118622 2.59979625578436 2.59979625578436 2.59979625578436 2.59979625578436 2.59979625578436 2.59979625578436 2.59979625578436 3.04879652493302 3.00967619553112 2.59979625578436 3.1364641154621 2.59979625578436 3.02576765931864 3.3496085626079 2.59979625578436 2.59979625578436 3.05392758145134 3.07224328759053 2.59979625578436 2.59979625578436 2.59979625578436 2.59979625578436 3.14584555959347 3.20780008800332 2.59979625578436 3.49674835093757 2.59979625578436 2.59979625578436 2.59979625578436 2.59979625578436 3.76994895807987 2.59979625578436 3.14997929703986 3.24358690281098 3.42232468042162 3.0699466230511 2.59979625578436 2.59979625578436 3.34894100460763 3.17150791081674 3.79618540511458 3.12024369940562 2.59979625578436 2.59979625578436 3.23218886600296 2.59979625578436 2.59979625578436 3.18614183435273 2.59979625578436 5.07827029939679 3.42553268245098 2.59979625578436 3.17608306896042 2.59979625578436 2.59979625578436 2.59979625578436 3.04994649852283 3.07878727232066 2.59979625578436 2.59979625578436 2.59979625578436 3.13449354499906 2.59979625578436 2.59979625578436 2.59979625578436 2.59979625578436 3.49534980656046 2.59979625578436 3.07270803269098 3.05448293938791 2.59979625578436 2.59979625578436 2.59979625578436 2.59979625578436 2.59979625578436 2.59979625578436 3.09839870207427 2.59979625578436 2.59979625578436 2.59979625578436 2.59979625578436 2.59979625578436 2.59979625578436 3.17749061347233 2.59979625578436 2.59979625578436 2.59979625578436 2.59979625578436 2.59979625578436 2.59979625578436 3.08962850859985 2.59979625578436 2.59979625578436 2.59979625578436 3.5062742012031 2.59979625578436 2.59979625578436 2.59979625578436 2.59979625578436 2.59979625578436 2.59979625578436 2.59979625578436 2.59979625578436 3.42897032873693 2.59979625578436 3.43958436185532 3.19442034293909 2.59979625578436 3.05910626361496 2.59979625578436 2.59979625578436 2.59979625578436 2.59979625578436 2.59979625578436 2.59979625578436 2.59979625578436 2.59979625578436 3.08982373625139 2.59979625578436 2.59979625578436 2.59979625578436 3.20150989367274 2.59979625578436 3.55720716581145 2.59979625578436 2.59979625578436 2.59979625578436 2.59979625578436 3.36253590573726 2.59979625578436 2.59979625578436 2.59979625578436 2.59979625578436 3.36241783843061 2.59979625578436 3.13261469345293 3.84804290290565 2.59979625578436 3.14307563156158 3.0961917105276 3.06942971940629 3.43349796729455 2.59979625578436 2.59979625578436 3.10020146374746 2.59979625578436 2.59979625578436 2.59979625578436 2.59979625578436 2.59979625578436 2.59979625578436 3.37363417613735 4.11209091169056 3.17372833296139 2.59979625578436 2.59979625578436 3.19836810956745 2.59979625578436 2.59979625578436 2.59979625578436 2.59979625578436 2.59979625578436 2.59979625578436 3.03313128025029 2.59979625578436 2.59979625578436 3.29703488223369 2.59979625578436 2.59979625578436 2.59979625578436 3.62254771808082 3.02689750774351 3.09522200693535 2.59979625578436 3.15073138801272 2.59979625578436 2.59979625578436 2.59979625578436 2.59979625578436 2.59979625578436 2.59979625578436 3.64243183645726 2.59979625578436 3.52342389776374 2.59979625578436 3.21112129012012 2.59979625578436 2.59979625578436 2.59979625578436 3.06134786401126 2.96925739016971 2.59979625578436 2.59979625578436 3.08059389465736 3.14919715036927 2.59979625578436 2.59979625578436 3.16746079526105 3.14025367911579 2.59979625578436 2.59979625578436 2.59979625578436 3.36487301352577 2.59979625578436 3.07195668903267 3.94362191624918 2.59979625578436 2.59979625578436 2.59979625578436 2.59979625578436 2.59979625578436 2.59979625578436 2.59979625578436 2.59979625578436 2.59979625578436 2.59979625578436 3.08352688683135 3.04948717202689 2.59979625578436 3.20605869871251 2.59979625578436 2.59979625578436 2.59979625578436 2.59979625578436 2.59979625578436 2.59979625578436 3.73451770752658 4.11307438609309 2.59979625578436 3.28868788740215 2.59979625578436 2.59979625578436 3.53217560437302 2.59979625578436 2.59979625578436 4.07875080330696 2.59979625578436 3.30265235045542 2.59979625578436 2.59979625578436 3.44841520843695 2.59979625578436 3.0755768791799 2.59979625578436 3.41241579629101 2.59979625578436 2.59979625578436 2.59979625578436 2.59979625578436 2.59979625578436 2.59979625578436 2.59979625578436 2.59979625578436 3.13776652946732 3.49795787344468 2.59979625578436 3.59990066596305 3.40388052538003 2.59979625578436 2.59979625578436 4.15578150694273 2.59979625578436 3.00594591942254 2.59979625578436 3.13091120944092 2.59979625578436 2.59979625578436 2.59979625578436 2.59979625578436 2.59979625578436 2.59979625578436 3.23307136903005 2.59979625578436 2.59979625578436 3.23299208811065 2.59979625578436 3.54425400981323 2.59979625578436 2.59979625578436 2.59979625578436 2.59979625578436 2.59979625578436 2.59979625578436 2.59979625578436 2.59979625578436 3.05152976655718 3.13327665589051 2.59979625578436 2.59979625578436 2.59979625578436 2.59979625578436 2.59979625578436 2.59979625578436 2.59979625578436 2.59979625578436 2.59979625578436 3.30109143257354 2.59979625578436 2.59979625578436 2.59979625578436 3.10694865309437 3.0992041201342 2.59979625578436 2.59979625578436 2.59979625578436 2.59979625578436 2.59979625578436 2.59979625578436 3.29891955515538 2.59979625578436 2.59979625578436 2.59979625578436 3.71169974230701 3.09055428047105 3.13561726277176 2.59979625578436 3.1975645660093 3.15282698057601 2.59979625578436 2.59979625578436 2.59979625578436 2.59979625578436 2.59979625578436 2.59979625578436 2.59979625578436 2.59979625578436 2.59979625578436 2.59979625578436 2.59979625578436 2.59979625578436 3.77443947247914 2.59979625578436 3.45314808470526 2.59979625578436 2.59979625578436 2.59979625578436 2.59979625578436 2.59979625578436 2.59979625578436 2.59979625578436 3.47359458653169 2.59979625578436 2.59979625578436 2.59979625578436 2.59979625578436 3.33692940409424 2.59979625578436 2.59979625578436 2.59979625578436 2.97688219355799 3.00173983477685 2.59979625578436 2.59979625578436 2.59979625578436 3.13403103541172 2.59979625578436 2.59979625578436 2.59979625578436 2.59979625578436 2.59979625578436 2.59979625578436 3.25897829856142 3.20566299976803 2.59979625578436 2.59979625578436 2.59979625578436 2.59979625578436 2.59979625578436 2.59979625578436 2.59979625578436 2.59979625578436 2.59979625578436 2.59979625578436 2.59979625578436 2.59979625578436 2.59979625578436 2.59979625578436 2.59979625578436 2.59979625578436 2.59979625578436 2.59979625578436 2.59979625578436 2.59979625578436 2.59979625578436 2.59979625578436 2.59979625578436 2.59979625578436 2.59979625578436 2.59979625578436 2.59979625578436 2.59979625578436 2.59979625578436 2.59979625578436 2.59979625578436 2.59979625578436 2.59979625578436 2.59979625578436 2.59979625578436 2.59979625578436 2.59979625578436 2.59979625578436 2.59979625578436 3.23274696978057 2.59979625578436 2.59979625578436 2.59979625578436 2.59979625578436 2.59979625578436 2.59979625578436 2.59979625578436 2.59979625578436 2.59979625578436 2.59979625578436 3.11863948399305 3.17254904508025 2.59979625578436 2.59979625578436 3.46856026701611 2.59979625578436 2.59979625578436 2.59979625578436 2.59979625578436 2.59979625578436 2.59979625578436 2.59979625578436 3.25815219576688 3.13092838849174 3.34444953840647 2.59979625578436 2.59979625578436 2.59979625578436 2.59979625578436 3.14201754722178 2.59979625578436 2.59979625578436 2.59979625578436 2.59979625578436 2.59979625578436 2.59979625578436 2.59979625578436 2.59979625578436 2.59979625578436 2.59979625578436 2.59979625578436 2.59979625578436 2.59979625578436 2.59979625578436 2.59979625578436 2.59979625578436 2.59979625578436 2.59979625578436 2.59979625578436 2.59979625578436 2.59979625578436 2.59979625578436 2.59979625578436 2.59979625578436 3.4239887387881 2.59979625578436 2.59979625578436 3.31627055002502 2.59979625578436 2.98900452407651 2.59979625578436 2.59979625578436 2.59979625578436 2.59979625578436 2.59979625578436 2.59979625578436 2.59979625578436 2.59979625578436 2.59979625578436 2.59979625578436 3.15454793880454 2.59979625578436 2.59979625578436 2.59979625578436 2.59979625578436 2.59979625578436 2.59979625578436 2.59979625578436 2.59979625578436 2.59979625578436 2.59979625578436 2.59979625578436 2.59979625578436 3.17310155599223 2.59979625578436 3.48505988337832 2.59979625578436 2.59979625578436 2.59979625578436 2.59979625578436 2.59979625578436 2.59979625578436 2.59979625578436 2.59979625578436 4.0301906122985 2.59979625578436 2.59979625578436 2.59979625578436 2.59979625578436 2.59979625578436 3.22256664660478 2.59979625578436 2.59979625578436 2.59979625578436 3.5233891069621 3.33144589813899 3.57146495650175 2.59979625578436 2.59979625578436 3.15933397875847 2.59979625578436 2.59979625578436 2.59979625578436 2.59979625578436 2.59979625578436 2.59979625578436 3.09559387004943 2.59979625578436 2.59979625578436 2.59979625578436 2.59979625578436 2.59979625578436 2.59979625578436 2.59979625578436 2.59979625578436 2.59979625578436 2.59979625578436 2.59979625578436 2.59979625578436 2.59979625578436 3.20730882339491 2.59979625578436 2.59979625578436 3.14365100473681 3.06320104111917 2.59979625578436 2.59979625578436 2.59979625578436 2.59979625578436 3.0292052725966 2.59979625578436 2.59979625578436 2.59979625578436 2.59979625578436 2.59979625578436 2.59979625578436 2.59979625578436 2.59979625578436
Manes.08G105500.v6.1 3.36893467607003 2.59979625578436 2.59979625578436 3.12519089239347 2.59979625578436 3.15536754223307 2.59979625578436 6.22467057070169 2.59979625578436 2.59979625578436 3.05243133298284 3.04561120384308 4.63689952280015 2.59979625578436 2.59979625578436 2.59979625578436 2.59979625578436 3.80123086013542 2.59979625578436 3.52689480351742 2.59979625578436 2.59979625578436 2.59979625578436 2.59979625578436 3.14413877371066 3.58052694302842 2.59979625578436 6.07747362287982 3.45177722385841 2.59979625578436 3.56031851016587 2.59979625578436 2.59979625578436 2.59979625578436 2.59979625578436 2.59979625578436 2.59979625578436 6.72274040576149 3.74501690071293 2.59979625578436 2.59979625578436 2.59979625578436 3.42762445997438 3.43514863882075 2.59979625578436 2.59979625578436 2.59979625578436 5.19491357242113 2.59979625578436 2.59979625578436 2.59979625578436 2.59979625578436 3.1269057721942 3.06059267461742 3.30273000440967 3.28257618553174 2.59979625578436 2.59979625578436 3.50929109955559 3.14040437654277 2.59979625578436 2.59979625578436 5.00623189482606 2.59979625578436 2.59979625578436 3.36272545837779 2.59979625578436 5.43902428825675 2.59979625578436 2.59979625578436 3.20611898545288 2.59979625578436 4.75056757358527 4.68113159220027 2.59979625578436 3.56363431401342 3.12344627707087 6.7681917553771 2.59979625578436 3.31752771329381 2.59979625578436 2.59979625578436 4.32633467498929 2.59979625578436 2.59979625578436 2.59979625578436 2.59979625578436 5.24624921159314 2.59979625578436 3.03309729085306 2.59979625578436 3.14815201337652 2.59979625578436 3.10301656909335 2.59979625578436 2.59979625578436 3.49912752418334 2.59979625578436 2.59979625578436 3.03824441707797 3.07907070398862 3.10849398345359 2.59979625578436 3.07799747124634 2.59979625578436 2.59979625578436 2.59979625578436 2.59979625578436 6.04569503993288 2.59979625578436 2.59979625578436 2.59979625578436 2.59979625578436 4.51424071057971 2.59979625578436 2.59979625578436 3.64486528963022 2.59979625578436 3.72918033412724 2.59979625578436 2.59979625578436 2.59979625578436 2.59979625578436 6.1061974771169 2.59979625578436 2.59979625578436 2.59979625578436 3.21516294932886 7.65855934711054 2.59979625578436 2.59979625578436 2.59979625578436 2.59979625578436 5.03702083271688 3.57679875354605 2.59979625578436 2.59979625578436 3.08196755351891 5.27628968871388 2.59979625578436 2.59979625578436 3.00996798027269 3.06178703260991 3.55806038569829 2.59979625578436 2.59979625578436 2.59979625578436 3.05552170562978 3.07277416937966 4.9128248976036 2.59979625578436 2.59979625578436 3.09669850574795 2.59979625578436 2.59979625578436 2.59979625578436 2.59979625578436 2.59979625578436 6.11526099321645 2.59979625578436 2.59979625578436 2.59979625578436 2.59979625578436 3.07587858392687 2.59979625578436 2.59979625578436 2.59979625578436 2.59979625578436 2.59979625578436 2.59979625578436 2.59979625578436 3.35411837759803 2.59979625578436 3.06384658117584 2.59979625578436 2.59979625578436 3.39302171797744 3.11361203837832 5.90582920864524 2.59979625578436 2.59979625578436 3.04244381450743 2.59979625578436 5.59283804672656 2.59979625578436 2.59979625578436 2.59979625578436 2.59979625578436 3.14070663490831 2.59979625578436 2.59979625578436 2.59979625578436 2.59979625578436 3.35923288868612 3.31409563067317 2.59979625578436 2.59979625578436 3.35732401866502 2.59979625578436 4.03603589734727 2.59979625578436 2.59979625578436 2.59979625578436 2.59979625578436 2.59979625578436 2.59979625578436 2.59979625578436 2.59979625578436 2.59979625578436 3.20579552351965 2.59979625578436 3.32563966480586 3.17888988534499 3.27611731718091 5.8494104543675 2.59979625578436 2.59979625578436 3.1364641154621 3.77728265014896 7.84686857409796 2.59979625578436 3.07737644082094 3.15782640238907 2.59979625578436 4.86951236757649 2.59979625578436 2.59979625578436 3.87965913939567 2.59979625578436 4.31825751197268 3.34176463353204 2.59979625578436 3.12315809278075 2.59979625578436 5.80867124588625 2.59979625578436 3.05800329061214 2.59979625578436 3.43218861185877 3.80239036811738 2.59979625578436 3.60068947668391 3.0699466230511 2.59979625578436 7.22978574027127 3.13246240288098 2.59979625578436 3.79618540511458 3.12024369940562 3.79255463593721 2.59979625578436 3.48725331849201 3.73114165719934 3.42568183089218 5.81089313855586 3.11671905717742 2.59979625578436 2.59979625578436 2.59979625578436 6.13778567897463 2.59979625578436 2.59979625578436 2.59979625578436 2.59979625578436 6.78464734908914 3.11512830171232 2.59979625578436 3.17356662868593 3.35176661093158 4.65985419119319 2.59979625578436 2.59979625578436 3.14632375028407 2.59979625578436 4.67471330868919 2.59979625578436 2.59979625578436 2.59979625578436 2.59979625578436 2.59979625578436 5.6939415945903 2.59979625578436 3.16701465435691 3.4551235647353 2.59979625578436 6.54748845195149 2.59979625578436 2.59979625578436 2.59979625578436 2.59979625578436 6.78523696537828 2.59979625578436 3.83026908218474 3.19546030758457 2.59979625578436 6.53432695541427 2.59979625578436 2.59979625578436 2.59979625578436 3.09900823605374 6.77711265720182 2.59979625578436 3.53974293861542 2.59979625578436 2.59979625578436 4.3369582913703 2.59979625578436 3.17618018401525 3.66460190285215 2.59979625578436 5.56578482155897 2.59979625578436 2.59979625578436 2.59979625578436 3.24569782192461 5.24018460113386 2.59979625578436 2.59979625578436 3.24931906988771 4.52284456610822 4.66085053026112 2.59979625578436 2.59979625578436 2.59979625578436 2.59979625578436 4.61042484313162 2.59979625578436 2.59979625578436 3.44479857084641 2.59979625578436 7.05274551146605 2.59979625578436 2.59979625578436 2.59979625578436 3.06622404529752 4.15962808971803 3.07382630850462 2.59979625578436 2.59979625578436 2.59979625578436 6.5014707968468 2.59979625578436 2.59979625578436 2.59979625578436 2.59979625578436 2.59979625578436 3.0961917105276 2.59979625578436 2.59979625578436 2.59979625578436 4.91237688072466 3.45815815575599 2.59979625578436 2.59979625578436 2.59979625578436 4.99137145923394 2.59979625578436 2.59979625578436 2.59979625578436 3.15584307376082 5.01680994664823 2.59979625578436 2.59979625578436 2.59979625578436 2.59979625578436 6.19521570493571 2.59979625578436 2.59979625578436 3.15779812644779 2.59979625578436 5.62648160637106 3.33690766491106 2.59979625578436 2.59979625578436 3.35883779744775 2.59979625578436 3.40477900251321 2.59979625578436 2.59979625578436 2.59979625578436 2.59979625578436 4.61433024127721 2.59979625578436 2.59979625578436 2.59979625578436 2.59979625578436 6.35408391843731 3.11932334026827 2.59979625578436 2.59979625578436 2.59979625578436 2.59979625578436 2.59979625578436 2.59979625578436 2.59979625578436 2.59979625578436 3.86946318941852 3.4929316787057 3.44073658393479 2.59979625578436 2.59979625578436 6.52050094455267 2.59979625578436 2.59979625578436 2.59979625578436 2.59979625578436 5.78603566495247 2.59979625578436 2.59979625578436 2.59979625578436 2.59979625578436 2.59979625578436 2.59979625578436 2.59979625578436 3.25899884065111 3.09756767139413 5.0344625069581 2.59979625578436 3.13125931646859 2.59979625578436 2.59979625578436 5.55661355884966 2.59979625578436 2.59979625578436 2.59979625578436 2.59979625578436 2.59979625578436 2.59979625578436 2.59979625578436 2.59979625578436 2.59979625578436 6.36509268263825 2.59979625578436 3.03813347158508 3.30108436898664 2.59979625578436 3.7718602882907 2.59979625578436 2.59979625578436 2.59979625578436 2.59979625578436 2.59979625578436 2.59979625578436 2.59979625578436 2.59979625578436 2.59979625578436 3.2656464759195 2.59979625578436 2.59979625578436 2.59979625578436 2.59979625578436 2.59979625578436 2.59979625578436 3.05578649445254 3.13589593959261 2.59979625578436 5.50779516758466 2.59979625578436 2.59979625578436 2.59979625578436 2.59979625578436 6.2233844823067 2.59979625578436 3.10730057077166 3.0680091370017 2.59979625578436 3.90850119650639 2.59979625578436 2.59979625578436 5.6461628823407 2.59979625578436 2.59979625578436 6.31063142212988 2.59979625578436 2.59979625578436 2.59979625578436 2.59979625578436 6.0220341098391 2.59979625578436 2.59979625578436 2.59979625578436 2.59979625578436 5.89160579867317 2.59979625578436 2.59979625578436 3.41604772664298 2.59979625578436 6.82197259446508 2.59979625578436 2.59979625578436 2.59979625578436 3.30170228463906 3.05152976655718 2.59979625578436 2.59979625578436 2.59979625578436 3.08735284545691 2.59979625578436 2.59979625578436 2.59979625578436 2.59979625578436 2.59979625578436 6.25016685809079 2.59979625578436 2.59979625578436 2.59979625578436 2.59979625578436 4.44562110360616 2.59979625578436 2.59979625578436 2.59979625578436 2.59979625578436 2.59979625578436 2.59979625578436 2.59979625578436 2.59979625578436 2.59979625578436 5.36161626645853 2.59979625578436 2.59979625578436 3.29056662479942 3.13561726277176 4.73713709122796 2.59979625578436 2.59979625578436 2.59979625578436 2.59979625578436 5.42811929846965 2.59979625578436 2.59979625578436 2.59979625578436 2.59979625578436 7.29681720426383 3.14717678469408 2.59979625578436 2.59979625578436 2.59979625578436 2.59979625578436 2.59979625578436 2.59979625578436 2.59979625578436 2.59979625578436 2.59979625578436 2.59979625578436 2.59979625578436 3.58986033417048 2.59979625578436 2.59979625578436 2.59979625578436 2.59979625578436 3.83844866546774 2.59979625578436 2.59979625578436 2.59979625578436 2.59979625578436 2.59979625578436 2.59979625578436 3.39613763158741 2.59979625578436 2.59979625578436 3.21960951687133 2.59979625578436 3.22538730893432 2.59979625578436 2.59979625578436 3.02196137564689 2.59979625578436 3.11225860773288 6.92216257501467 3.20566299976803 2.59979625578436 3.1839706467237 2.59979625578436 3.30430621313442 3.12724282625815 2.59979625578436 3.14894040553398 2.59979625578436 2.59979625578436 3.36586943173339 2.59979625578436 3.23796702278507 2.59979625578436 5.68250084424875 2.59979625578436 2.59979625578436 2.59979625578436 2.59979625578436 4.9499173209301 3.43352024351822 2.59979625578436 3.22155548070353 2.59979625578436 4.81195035008874 2.59979625578436 2.59979625578436 2.59979625578436 2.59979625578436 5.96971453479475 3.3217847703779 2.59979625578436 2.59979625578436 3.13052693773863 4.92059961841144 2.59979625578436 2.59979625578436 2.59979625578436 3.14773248614781 3.11624245650931 2.59979625578436 2.59979625578436 3.23836589690278 2.59979625578436 4.57988987130776 2.59979625578436 2.59979625578436 2.59979625578436 2.59979625578436 6.03096880094199 2.59979625578436 3.32970239936705 2.59979625578436 2.59979625578436 3.47469189890208 2.59979625578436 3.22322736688131 2.59979625578436 2.59979625578436 5.47478092445524 2.59979625578436 4.98574003949392 2.59979625578436 2.59979625578436 4.98822416000786 2.59979625578436 3.35469425889052 2.59979625578436 2.59979625578436 4.40711821045092 3.52837646954406 2.59979625578436 2.59979625578436 2.59979625578436 5.9351068783642 2.59979625578436 2.59979625578436 2.59979625578436 2.59979625578436 6.59974627791328 2.59979625578436 3.29367264049087 2.59979625578436 2.59979625578436 4.33270486205612 3.29609969080235 2.59979625578436 3.41695097319566 2.59979625578436 7.31362048875217 2.59979625578436 2.59979625578436 3.15183655154252 3.64178627644869 2.59979625578436 5.34686248851298 2.59979625578436 2.59979625578436 2.59979625578436 2.59979625578436 2.59979625578436 2.59979625578436 2.59979625578436 2.59979625578436 3.05549889512908 2.59979625578436 2.59979625578436 3.43488083141115 2.59979625578436 2.59979625578436 6.54233957690415 2.59979625578436 2.59979625578436 2.59979625578436 2.59979625578436 2.59979625578436 3.14315768447763 2.59979625578436 2.59979625578436 2.59979625578436 5.61150442277545 2.59979625578436 2.59979625578436 2.59979625578436 3.17310155599223 2.59979625578436 2.59979625578436 2.59979625578436 2.59979625578436 2.59979625578436 2.59979625578436 2.59979625578436 2.59979625578436 2.59979625578436 2.59979625578436 4.61310908830429 2.59979625578436 2.59979625578436 2.59979625578436 2.59979625578436 2.59979625578436 2.59979625578436 2.59979625578436 2.59979625578436 2.59979625578436 3.06746869606695 2.59979625578436 3.1677776264212 2.59979625578436 2.59979625578436 2.59979625578436 2.59979625578436 2.59979625578436 2.59979625578436 2.59979625578436 5.81780589074033 2.59979625578436 2.59979625578436 3.16483281905453 2.59979625578436 5.44952881778775 2.59979625578436 2.59979625578436 2.59979625578436 2.59979625578436 2.59979625578436 3.4309770644687 2.59979625578436 3.21916247304854 2.59979625578436 5.2556275133176 2.59979625578436 2.59979625578436 2.59979625578436 2.59979625578436 4.30184107489774 2.59979625578436 2.59979625578436 2.59979625578436 2.59979625578436 3.54645731268943 2.59979625578436 2.59979625578436 2.59979625578436 2.59979625578436 5.35820285179037 2.59979625578436 2.59979625578436 2.59979625578436
Manes.08G105600.v6.1 5.77277999318706 7.02654527091009 6.86851903454998 5.3684725100849 5.28330388901586 6.28713204943072 5.34487974802746 7.01756851558765 4.85171988138348 6.4920441021831 7.42577554230925 5.37787003555378 6.57825177894664 5.28086194037231 5.65895665902764 6.3166138607156 6.00218914146947 5.68606726210345 4.6792604955962 6.6415321223501 5.65258655098256 4.02159135329138 6.27442106090382 4.75059156813578 5.22259295442193 6.82886462955396 5.91070584306324 6.81671672803347 4.81928758069193 4.90195430693473 6.86234891903604 4.10758410181633 6.5149151616984 4.66312635787297 6.12036842670095 6.96049756576084 5.33704581188537 7.59184676124831 6.24860629903109 4.33403042940159 6.6676300461011 4.56163846900659 5.84902334324898 3.76574463858324 5.27434781602844 4.61486118224033 6.68872049331437 6.50744170375 4.78593495868096 5.33295205340289 5.52309817667553 5.81748448534353 6.59759603470548 4.85507014227994 6.68328877264788 5.05086839134677 6.4156113148384 6.16249841036072 4.8853731131591 5.59683685703249 5.34327455211425 5.60641993402108 6.52076309236912 7.76317804291259 6.04669231408667 4.61503548420829 6.59297492254631 6.78367822847335 5.02619209508834 6.20520798236761 5.21778377131459 6.62490643403656 7.25003944049577 7.03943146197084 5.69841527937453 6.30463573430717 4.70349205159988 7.46296180238672 5.59703279217225 6.39980877859036 6.46246862935473 4.95685305881745 8.04452473656023 5.8679742528482 6.84292343233811 7.02190371532498 6.76617960357572 7.2549258139113 5.36233106710043 5.33681544482439 6.03047869008731 5.30593003176139 6.96938897935959 6.66058370105132 7.0281325268453 4.58682381998682 7.7891275797777 6.82798522777719 6.70450544053815 4.72994720175817 5.8256293992994 6.85015452174777 6.79453832564004 6.86620707195932 6.38223026684978 3.48751956741113 6.75108336757403 5.3306311522316 7.56342841277845 4.93758299983011 5.79029712777983 5.98443297182927 4.84318172205611 7.47384611877849 5.67228931414433 5.03126937615578 7.06557063692845 6.99794878383929 6.86248069504586 5.90676489446842 6.83431846538058 6.71502979393519 7.37517829976335 7.79475365696724 6.95077967104927 6.38021298425998 6.45044225868074 5.06258954548781 7.22088005775187 6.11459870410711 9.12758742474313 3.74662764509982 6.11735265423958 6.2558813749651 3.57679875354605 6.90095527177613 5.66362182600779 7.03082090869251 7.72855269658214 5.68124962322075 4.79358057506162 5.89132829396487 6.33332124624318 6.01843095197561 5.6597624687305 8.57190150021863 5.24002811170421 5.48706900215128 7.18314104505765 5.63881424190592 8.28377873037432 6.12475792908543 6.02912935435897 6.27156453342559 5.00255926748439 4.10370220025634 6.48406297191248 5.00183680938627 7.09384299029103 5.73839312484795 5.50768371939169 4.94983273397047 6.01620378450961 7.0919526216214 5.65278480444983 8.70715482318955 3.78663384676346 5.80392242875979 6.92228915010659 4.14754036574546 3.97573545515495 5.15688912235465 6.31135670033777 6.83650457373577 6.23482106854633 4.35643262687796 3.70830021421705 5.69552924883161 6.30488760851647 7.3090586589855 5.60366783480798 6.50008238447921 3.97530764655969 7.19690704650249 4.70889602252985 5.44823312884001 4.80563721166575 6.62918744818672 6.65196312429982 4.83208965488809 6.54829197266503 7.01316902777378 4.11610799124803 5.49553343513025 5.62335451928947 4.76675367797958 5.79030261917529 3.35732401866502 5.68172637036218 7.17785083130098 4.30390898383858 5.76469060940964 5.16048036698325 4.25012848163437 5.70675634638201 4.28774770741109 7.43303097548589 3.82921676435143 5.96259035586119 6.46316273661371 5.05652332361752 4.9311237766927 4.17007092440641 5.17830666598461 6.47019858158852 5.74967375528744 6.1445862848818 4.79555684386775 6.15687126602615 6.65331981458404 4.73631384246985 6.99788664845255 4.02656746264684 5.00806560745233 6.64827841636132 3.82970366029775 7.20209221663999 3.65568174542466 5.41775509638884 6.41066676274489 6.23955621377827 5.56987556072403 3.12315809278075 5.18650661102511 6.24682828898591 5.26150410806015 5.1345179468935 7.35325030648245 7.40580832872866 6.52414127833893 5.83005914592071 6.17689813308689 7.42364329772691 7.71645978417228 7.77437481525008 6.64894469317476 7.26364366861085 5.93481169977975 6.64787752983329 6.3209406146269 4.84010752971864 4.47977884271185 6.68612578851556 7.0250847680468 6.54617071843282 5.18121252779725 6.32025749464405 5.79010644685561 6.46055497274469 8.76971818096649 5.36210912197921 6.046568426254 5.6795196178193 6.60620679790383 6.69328220224949 5.63485601374741 5.36801237142846 6.79298168466935 8.4186319485424 7.35720568117704 8.46590984754669 5.47068402100565 6.6409043552604 6.91111997971728 8.02595487078423 6.14475556980067 5.92353813381783 6.23259248789457 5.05093769552864 6.89837594740836 6.8207689231412 5.89656693508253 5.78451187608406 5.16857989878603 6.09837590369048 8.02565091094477 6.29740413008837 4.99894591790761 3.97370283406947 4.90710651241556 6.63552254444594 5.42347273737351 4.9351782932702 4.1162160226387 6.96945587095423 7.62140661846724 6.91024917498564 6.5480604477348 6.00674077086981 6.42188130896879 7.5296449644528 5.91046014851293 6.78679978651898 5.6754658629973 6.71498583998442 6.90277485350669 5.40377484911698 6.2547008619555 5.72486561037936 6.61183104745044 7.03581965365026 5.27430000724052 7.20051856591682 3.43497551468937 7.31213089897483 6.1891420733091 6.62633222574238 5.84422332090927 5.06699356904372 5.71836386604391 6.52610522703656 6.15504042860547 6.22757825149602 4.57506467829354 6.14812302303141 6.845910831455 6.10041815757923 6.81060109520555 7.70601483131294 7.60622644032166 8.17908422482054 5.6508351967607 2.59979625578436 4.25429971315118 6.75887994402772 6.78978627838816 5.72884575980585 7.09461793751615 5.5067830186343 5.76499246464853 6.80067231309445 6.24496041229669 6.61303761402987 4.02754722630839 5.46727844665315 5.35042297223821 4.77901790363437 6.62339507311017 3.61411445291512 5.36619714903512 6.26608298210288 4.98125047910188 4.92073614050386 4.32952829195241 4.54617360444604 6.85809772539136 4.81090019525244 5.17275367885211 5.98519777408444 6.99575689035109 6.51465718045824 4.55630260273862 6.2285670961749 3.90309311893991 6.31673564428117 6.46645506207148 6.37878960691474 6.67454135910458 5.40865634616605 4.42924048967777 6.72043168942031 5.44709849171897 5.96519216426397 7.36570973047115 6.55695318273405 3.7837380289056 6.06116593537571 5.47016196603576 5.18046917977535 6.31328736352706 4.72770549112558 6.71198603966679 5.22799050509189 4.15029665081908 5.64231709699989 5.0140493390168 7.00808196096193 5.15904180073993 6.2689194423801 5.90265993714121 6.78571979132936 5.53260901940399 5.21324007258194 5.83052440245622 4.01045299094412 7.33576402550419 6.22563981564301 5.24556976313846 6.83993343368185 5.25241031393269 3.65612034740921 8.2130244081114 4.09566998091808 6.09061310254656 3.9495082912954 4.89859227949971 6.94753358447625 5.71448825557232 5.09136154385233 5.89476717709474 5.75807560894341 6.61802600089871 5.27129609128742 5.7521364712219 6.38891773107921 6.0811229505978 7.06356849257803 4.50418565062321 5.77389168295692 6.63386533967943 5.35514559360431 6.41388028443883 5.82928152482531 5.49236289645518 6.17349074722119 5.89904788906413 7.19555415355432 7.00327864397495 6.41146789759287 5.64723415491061 7.21241047915194 6.31224963146044 5.27414973991242 7.4733947381605 4.11307438609309 6.75123795135103 7.29445304689203 7.01723624349117 6.08743572337624 4.03934067139395 6.56441385172152 6.6082258864591 3.14267566082531 5.29476711842678 4.11623860520924 6.0943487392816 6.17142666368265 5.33467480692753 6.89440507237024 4.73960780540194 5.82576424242204 6.4051953260905 5.04539567583948 6.21970512267101 6.62887535537073 5.11917296207917 6.27753691386369 5.53451572160242 6.63432895043971 4.67014457476377 5.29754714954543 7.26517664922058 5.26932957237246 5.87003135028464 4.26534081263718 6.70119007889855 6.64741022395697 6.10916855556975 6.9910558157225 7.24918832166645 6.29253898760768 6.24063192838955 7.8118996923263 6.94442833313911 4.33393139313844 3.86603275622437 5.96299988613051 7.62588799456318 5.06956593888406 6.39806376233899 6.94754605071033 6.85341760671703 7.87336186482878 5.66918800306861 5.66729186828462 5.56122379329412 2.59979625578436 7.92189597670547 7.60499279518847 7.70173153817127 6.77043964320026 5.3916626404195 5.58221469719968 5.56680403900072 4.16840704890486 7.53881899113595 5.02974341954933 5.89395572757993 5.17111928395734 4.91152568026685 3.62152517813589 4.15870912835935 6.47449676473187 5.22641838034157 4.51037076857819 6.24844835465269 3.44589270512451 6.81325359087941 5.86916290378376 5.52676629447466 6.97551725930051 5.94732851853181 5.86935776232657 3.9812287858712 5.89432519603027 4.65426473288279 5.85678833217173 6.77176805659066 4.69013027837043 4.74580561976504 6.37878221851777 5.81509860156382 6.25692979395709 5.42421669745163 6.8175240245127 4.72733238172745 4.46437935804529 6.31639054251668 5.94673475419323 5.08392328328454 6.01907341879608 5.79258767594041 7.37720762094923 5.48754598974194 6.39975924461828 5.0099990480018 7.47964274163599 6.15066824629092 5.08243502631156 4.41397246034523 6.52496792260149 6.8523993160665 6.10878530456669 4.43891467282894 4.22857605576998 7.38602092414581 6.08090748517344 6.79621916423523 7.0916145493983 7.55588403049868 6.37380596660998 5.74637384709228 5.72629306321738 5.75313741097455 6.21896530127361 5.46683597807287 3.7638129513233 5.76943540580786 5.69515751055753 6.13150934615661 5.21997804645995 5.43375959847531 6.45509231504648 4.66052451516606 5.24141749248152 6.27653007447546 4.74104416413395 6.0025145384676 6.8104252177117 5.52491430171508 4.93683066250628 5.33753081033637 7.42922537432772 5.96362748284635 5.56678649710197 5.66162273937467 7.17315755022517 6.02794093112986 6.98467305052114 6.68307987497829 6.18998391222266 5.45409551402468 7.35585954942903 7.17795530482804 7.76014440563817 6.07138803999784 4.20033254357196 6.56645884825663 6.54512334499659 5.12973796517593 4.5499871313522 5.74815533883901 5.66707724371652 6.29059377039282 6.13371462690186 5.12427238915992 6.03530554639388 5.9804162576739 6.19587506721255 4.51866310473423 5.02070514081277 5.4597077415221 7.05506876390581 7.28888280543621 5.38519653162789 4.7887964608967 5.84222783923374 4.63240443628094 6.68430903425238 4.77511696414165 4.7077430491288 6.30854031049831 5.52445889707807 6.4196440152338 5.75535837614045 5.0733640156105 7.17175280265143 6.26497647261464 7.53971368250147 5.54459339442772 5.42525855794327 6.5843851872191 6.3488291957592 5.6236430001106 5.79804900367723 6.00990472895164 5.2354993661784 7.60155581610337 7.07135701142282 5.81890447464831 4.98574003949392 6.7185804343735 6.61184435544818 6.10697837239036 4.57220802113288 6.13299725473247 5.59967726685854 5.23527157507946 6.61980834856389 6.69501290906518 6.05224655489924 6.12885982591387 7.03750330523011 6.83436860786191 4.95453112550974 5.34800080868902 5.70006452493337 6.27008083096511 6.47476296373073 5.0310489611587 5.14515795512716 5.26750581092721 7.33841189279913 7.23454026673729 5.12201830103915 5.97484085131944 4.84926886766872 7.02462233207882 7.32160296701048 5.83546196155505 6.17927232417092 5.21689957395349 6.83501143342469 6.03094337345132 6.20215765814934 4.73484959308731 6.01974678639951 5.05064891590318 7.39879619867414 6.6956088639587 4.82142510769126 5.54484558456999 7.36606935919139 5.94336664171221 6.33825463924252 5.30272073361023 6.29435782675234 6.70766970844702 5.88842103344331 6.89217853539725 4.19224191045922 6.30729015722548 4.39622407089306 6.0014790874323 6.73833775562332 6.56063732041526 7.05193409450148 4.10682806070145 5.43284111539091 7.48114409614153 5.50035941480492 5.05620005205674 5.67410864697712 5.75815990587136 5.99382035944016 4.85340112589337 6.2647371888044 5.26205827984646 6.92082151737779 6.77355126912061 4.72276878600324 5.13914137882611 4.84615530878947 5.24733675815024 6.25318413205231 5.08174784599893 4.78730325519589 5.64313087751492 5.23643903120535 7.26131504994022 6.00733245209028 5.31716289845841 6.13003101469532 6.63244334795113 7.05157485370807 6.28082137813165 6.29056067782378 5.09909668427272 5.94075110938093 6.43446123402583 5.25659175007544 6.51700935035266 4.57326932612123 5.83055477439478 7.46496401163344 4.26987185809531 5.1866791585114 6.98567515944125 6.88319749710307 6.98767336379736 6.97094072592057 5.88477077871193 6.56559284916981 7.17458914580605 7.63973812374382 6.24336304548509 6.44059430684508 6.83175954365882 6.53354130668489 6.8382067628148 5.45996391144286 6.31529752193299 5.68900641510714 6.31570767775966 6.08164231656669 6.40258421857774 6.31746973277626 5.39218862888144 6.54707819642251 6.03708481009587 6.01050330655858 4.97305215518412 3.96521401075808 6.16876199147989 6.49714409013123 4.59738124723385 4.72824200968269 5.84509426427022
Manes.08G105700.v6.1 2.59979625578436 2.59979625578436 2.59979625578436 2.59979625578436 2.59979625578436 2.59979625578436 2.59979625578436 2.59979625578436 2.59979625578436 2.59979625578436 2.59979625578436 2.59979625578436 2.59979625578436 2.59979625578436 2.59979625578436 2.59979625578436 2.59979625578436 2.59979625578436 2.59979625578436 2.59979625578436 2.59979625578436 2.59979625578436 2.59979625578436 2.59979625578436 2.59979625578436 2.59979625578436 2.59979625578436 2.59979625578436 2.59979625578436 2.59979625578436 2.59979625578436 2.59979625578436 2.59979625578436 2.59979625578436 2.59979625578436 2.59979625578436 2.59979625578436 2.59979625578436 2.59979625578436 2.59979625578436 2.59979625578436 2.59979625578436 2.59979625578436 2.59979625578436 2.59979625578436 2.59979625578436 2.59979625578436 2.59979625578436 2.59979625578436 2.59979625578436 2.59979625578436 2.59979625578436 2.59979625578436 2.59979625578436 2.59979625578436 2.59979625578436 2.59979625578436 2.59979625578436 2.59979625578436 2.59979625578436 2.59979625578436 2.59979625578436 2.59979625578436 2.59979625578436 2.59979625578436 2.59979625578436 2.59979625578436 2.59979625578436 2.59979625578436 2.59979625578436 2.59979625578436 2.59979625578436 2.59979625578436 2.59979625578436 2.59979625578436 2.59979625578436 2.59979625578436 2.59979625578436 2.59979625578436 2.59979625578436 2.59979625578436 2.59979625578436 2.59979625578436 2.59979625578436 2.59979625578436 2.59979625578436 2.59979625578436 2.59979625578436 2.59979625578436 2.59979625578436 2.59979625578436 2.59979625578436 2.59979625578436 2.59979625578436 2.59979625578436 2.59979625578436 2.59979625578436 2.59979625578436 2.59979625578436 2.59979625578436 2.59979625578436 2.59979625578436 2.59979625578436 2.59979625578436 2.59979625578436 2.59979625578436 2.59979625578436 2.59979625578436 2.59979625578436 2.59979625578436 2.59979625578436 2.59979625578436 2.59979625578436 2.59979625578436 2.59979625578436 2.59979625578436 2.59979625578436 2.59979625578436 2.59979625578436 2.59979625578436 2.59979625578436 2.59979625578436 2.59979625578436 2.59979625578436 2.59979625578436 2.59979625578436 2.59979625578436 2.59979625578436 2.59979625578436 2.59979625578436 2.59979625578436 2.59979625578436 2.59979625578436 2.59979625578436 2.59979625578436 2.59979625578436 2.59979625578436 2.59979625578436 2.59979625578436 2.59979625578436 2.59979625578436 2.59979625578436 2.59979625578436 2.59979625578436 2.59979625578436 2.59979625578436 2.59979625578436 2.59979625578436 2.59979625578436 2.59979625578436 2.59979625578436 2.59979625578436 2.59979625578436 2.59979625578436 2.59979625578436 2.59979625578436 2.59979625578436 2.59979625578436 2.59979625578436 2.59979625578436 2.59979625578436 2.59979625578436 2.59979625578436 2.59979625578436 2.59979625578436 2.59979625578436 2.59979625578436 2.59979625578436 2.59979625578436 2.59979625578436 2.59979625578436 2.59979625578436 2.59979625578436 2.59979625578436 2.59979625578436 2.59979625578436 2.59979625578436 2.59979625578436 2.59979625578436 2.59979625578436 2.59979625578436 2.59979625578436 2.59979625578436 2.59979625578436 2.59979625578436 2.59979625578436 2.59979625578436 2.59979625578436 2.59979625578436 2.59979625578436 2.59979625578436 2.59979625578436 2.59979625578436 2.59979625578436 2.59979625578436 2.59979625578436 2.59979625578436 2.59979625578436 2.59979625578436 2.59979625578436 2.59979625578436 2.59979625578436 2.59979625578436 2.59979625578436 2.59979625578436 2.59979625578436 2.59979625578436 2.59979625578436 2.59979625578436 2.59979625578436 2.59979625578436 2.59979625578436 2.59979625578436 2.59979625578436 2.59979625578436 2.59979625578436 2.59979625578436 2.59979625578436 2.59979625578436 2.59979625578436 2.59979625578436 2.59979625578436 2.59979625578436 2.59979625578436 2.59979625578436 2.59979625578436 2.59979625578436 2.59979625578436 2.59979625578436 2.59979625578436 2.59979625578436 2.59979625578436 2.59979625578436 2.59979625578436 2.59979625578436 2.59979625578436 2.59979625578436 2.59979625578436 2.59979625578436 2.59979625578436 2.59979625578436 2.59979625578436 2.59979625578436 2.59979625578436 2.59979625578436 2.59979625578436 2.59979625578436 2.59979625578436 2.59979625578436 2.59979625578436 2.59979625578436 2.59979625578436 2.59979625578436 2.59979625578436 2.59979625578436 2.59979625578436 2.59979625578436 2.59979625578436 2.59979625578436 2.59979625578436 2.59979625578436 2.59979625578436 2.59979625578436 2.59979625578436 2.59979625578436 2.59979625578436 2.59979625578436 2.59979625578436 2.59979625578436 2.59979625578436 2.59979625578436 2.59979625578436 2.59979625578436 2.59979625578436 2.59979625578436 2.59979625578436 2.59979625578436 2.59979625578436 2.59979625578436 2.59979625578436 2.59979625578436 2.59979625578436 2.59979625578436 2.59979625578436 2.59979625578436 2.59979625578436 2.59979625578436 2.59979625578436 2.59979625578436 2.59979625578436 2.59979625578436 2.59979625578436 2.59979625578436 2.59979625578436 2.59979625578436 2.59979625578436 2.59979625578436 2.59979625578436 2.59979625578436 2.59979625578436 2.59979625578436 2.59979625578436 2.59979625578436 2.59979625578436 2.59979625578436 2.59979625578436 2.59979625578436 2.59979625578436 2.59979625578436 2.59979625578436 2.59979625578436 2.59979625578436 2.59979625578436 2.59979625578436 2.59979625578436 2.59979625578436 2.59979625578436 2.59979625578436 2.59979625578436 2.59979625578436 2.59979625578436 2.59979625578436 2.59979625578436 2.59979625578436 2.59979625578436 2.59979625578436 2.59979625578436 2.59979625578436 2.59979625578436 2.59979625578436 2.59979625578436 2.59979625578436 2.59979625578436 2.59979625578436 2.59979625578436 2.59979625578436 2.59979625578436 2.59979625578436 2.59979625578436 2.59979625578436 2.59979625578436 2.59979625578436 2.59979625578436 2.59979625578436 2.59979625578436 2.59979625578436 2.59979625578436 2.59979625578436 2.59979625578436 2.59979625578436 2.59979625578436 2.59979625578436 2.59979625578436 2.59979625578436 2.59979625578436 2.59979625578436 2.59979625578436 2.59979625578436 2.59979625578436 2.59979625578436 2.59979625578436 2.59979625578436 2.59979625578436 2.59979625578436 2.59979625578436 2.59979625578436 2.59979625578436 2.59979625578436 2.59979625578436 2.59979625578436 2.59979625578436 2.59979625578436 2.59979625578436 2.59979625578436 2.59979625578436 2.59979625578436 2.59979625578436 2.59979625578436 2.59979625578436 2.59979625578436 2.59979625578436 2.59979625578436 2.59979625578436 2.59979625578436 2.59979625578436 2.59979625578436 2.59979625578436 2.59979625578436 2.59979625578436 2.59979625578436 2.59979625578436 2.59979625578436 2.59979625578436 2.59979625578436 2.59979625578436 2.59979625578436 2.59979625578436 2.59979625578436 2.59979625578436 2.59979625578436 2.59979625578436 2.59979625578436 2.59979625578436 2.59979625578436 2.59979625578436 2.59979625578436 2.59979625578436 2.59979625578436 2.59979625578436 2.59979625578436 2.59979625578436 2.59979625578436 2.59979625578436 2.59979625578436 2.59979625578436 2.59979625578436 2.59979625578436 2.59979625578436 2.59979625578436 2.59979625578436 2.59979625578436 2.59979625578436 2.59979625578436 2.59979625578436 2.59979625578436 2.59979625578436 2.59979625578436 2.59979625578436 2.59979625578436 2.59979625578436 2.59979625578436 2.59979625578436 2.59979625578436 2.59979625578436 2.59979625578436 2.59979625578436 2.59979625578436 2.59979625578436 2.59979625578436 2.59979625578436 2.59979625578436 2.59979625578436 2.59979625578436 2.59979625578436 2.59979625578436 2.59979625578436 2.59979625578436 2.59979625578436 2.59979625578436 2.59979625578436 2.59979625578436 2.59979625578436 2.59979625578436 2.59979625578436 2.59979625578436 2.59979625578436 2.59979625578436 2.59979625578436 2.59979625578436 2.59979625578436 2.59979625578436 2.59979625578436 2.59979625578436 2.59979625578436 2.59979625578436 2.59979625578436 2.59979625578436 2.59979625578436 2.59979625578436 2.59979625578436 2.59979625578436 2.59979625578436 2.59979625578436 2.59979625578436 2.59979625578436 2.59979625578436 2.59979625578436 2.59979625578436 2.59979625578436 2.59979625578436 2.59979625578436 2.59979625578436 2.59979625578436 2.59979625578436 2.59979625578436 2.59979625578436 2.59979625578436 2.59979625578436 2.59979625578436 2.59979625578436 2.59979625578436 2.59979625578436 2.59979625578436 2.59979625578436 2.59979625578436 2.59979625578436 2.59979625578436 2.59979625578436 2.59979625578436 2.59979625578436 2.59979625578436 2.59979625578436 2.59979625578436 2.59979625578436 2.59979625578436 2.59979625578436 2.59979625578436 2.59979625578436 2.59979625578436 2.59979625578436 2.59979625578436 2.59979625578436 2.59979625578436 2.59979625578436 2.59979625578436 2.59979625578436 2.59979625578436 2.59979625578436 2.59979625578436 2.59979625578436 2.59979625578436 2.59979625578436 2.59979625578436 2.59979625578436 2.59979625578436 2.59979625578436 2.59979625578436 2.59979625578436 2.59979625578436 2.59979625578436 2.59979625578436 2.59979625578436 2.59979625578436 2.59979625578436 2.59979625578436 2.59979625578436 2.59979625578436 2.59979625578436 2.59979625578436 2.59979625578436 2.59979625578436 2.59979625578436 2.59979625578436 2.59979625578436 2.59979625578436 2.59979625578436 2.59979625578436 2.59979625578436 2.59979625578436 2.59979625578436 2.59979625578436 2.59979625578436 2.59979625578436 2.59979625578436 2.59979625578436 2.59979625578436 2.59979625578436 2.59979625578436 2.59979625578436 2.59979625578436 2.59979625578436 2.59979625578436 2.59979625578436 2.59979625578436 2.59979625578436 2.59979625578436 2.59979625578436 2.59979625578436 2.59979625578436 2.59979625578436 2.59979625578436 2.59979625578436 2.59979625578436 2.59979625578436 2.59979625578436 2.59979625578436 2.59979625578436 2.59979625578436 2.59979625578436 2.59979625578436 2.59979625578436 2.59979625578436 2.59979625578436 2.59979625578436 2.59979625578436 2.59979625578436 2.59979625578436 2.59979625578436 2.59979625578436 2.59979625578436 2.59979625578436 2.59979625578436 2.59979625578436 2.59979625578436 2.59979625578436 2.59979625578436 2.59979625578436 2.59979625578436 2.59979625578436 2.59979625578436 2.59979625578436 2.59979625578436 2.59979625578436 2.59979625578436 2.59979625578436 2.59979625578436 2.59979625578436 2.59979625578436 2.59979625578436 2.59979625578436 2.59979625578436 2.59979625578436 2.59979625578436 2.59979625578436 2.59979625578436 2.59979625578436 2.59979625578436 2.59979625578436 2.59979625578436 2.59979625578436 2.59979625578436 2.59979625578436 2.59979625578436 2.59979625578436 2.59979625578436 2.59979625578436 2.59979625578436 2.59979625578436 2.59979625578436 2.59979625578436 2.59979625578436 2.59979625578436 2.59979625578436 2.59979625578436 2.59979625578436 2.59979625578436 2.59979625578436 2.59979625578436 2.59979625578436 2.59979625578436 2.59979625578436 2.59979625578436 2.59979625578436 2.59979625578436 2.59979625578436 2.59979625578436 2.59979625578436 2.59979625578436 2.59979625578436 2.59979625578436 2.59979625578436 2.59979625578436 2.59979625578436 2.59979625578436 2.59979625578436 2.59979625578436 2.59979625578436 2.59979625578436 2.59979625578436 2.59979625578436 2.59979625578436 2.59979625578436 2.59979625578436 2.59979625578436 2.59979625578436 2.59979625578436 2.59979625578436 2.59979625578436 2.59979625578436 2.59979625578436 2.59979625578436 2.59979625578436 2.59979625578436 2.59979625578436 2.59979625578436 2.59979625578436 2.59979625578436 2.59979625578436 2.59979625578436 2.59979625578436 2.59979625578436 2.59979625578436 2.59979625578436 2.59979625578436 2.59979625578436 2.59979625578436 2.59979625578436 2.59979625578436 2.59979625578436 2.59979625578436 2.59979625578436 2.59979625578436 2.59979625578436 2.59979625578436 2.59979625578436 2.59979625578436 2.59979625578436 2.59979625578436 2.59979625578436 2.59979625578436 2.59979625578436 2.59979625578436 2.59979625578436 2.59979625578436 2.59979625578436 2.59979625578436 2.59979625578436 2.59979625578436 2.59979625578436 2.59979625578436 2.59979625578436 2.59979625578436 2.59979625578436 2.59979625578436 2.59979625578436 2.59979625578436 2.59979625578436 2.59979625578436 2.59979625578436 2.59979625578436 2.59979625578436 2.59979625578436 2.59979625578436 2.59979625578436 2.59979625578436 2.59979625578436 2.59979625578436 2.59979625578436 2.59979625578436 2.59979625578436 2.59979625578436 2.59979625578436 2.59979625578436 2.59979625578436 2.59979625578436 2.59979625578436 2.59979625578436 2.59979625578436 2.59979625578436 2.59979625578436 2.59979625578436 2.59979625578436 2.59979625578436 2.59979625578436 2.59979625578436 2.59979625578436 2.59979625578436 2.59979625578436 2.59979625578436 2.59979625578436 2.59979625578436 2.59979625578436 2.59979625578436 2.59979625578436 2.59979625578436 2.59979625578436 2.59979625578436 2.59979625578436
Manes.08G105800.v6.1 7.41517891988276 6.6533475387846 7.09839119128445 7.4129722157225 7.33065307931357 7.38047885466048 7.64690383326677 7.27205186731472 6.61854428918619 6.26477854630458 7.01968727276871 7.46795457216791 7.30535653738724 7.3120547026476 6.84732760616765 7.41770337660347 7.97629125598048 7.39016370140905 7.54713921598377 7.36414372549722 7.12627194211837 7.30951550585309 7.11251886356993 7.62983941568781 7.15846046337208 7.08285492249161 7.60256049056662 7.84036865992341 7.5051818028732 7.5347168041089 7.31875721714668 7.28178204856364 7.02748744466658 7.37381661054088 7.14837535177017 7.29536269810395 7.66003426830617 8.16963653253983 6.84680855428974 6.96400634586498 6.92872982929105 7.37588312756621 7.35488034355946 7.62885765014437 7.33254122438224 7.5795600966177 6.96318240210453 7.64102169923169 7.73806896588132 7.72549915716438 7.56874231748108 7.10474685693549 7.57842756508259 7.58632702004506 7.50929056035114 7.67401182972936 7.57799663319355 7.68126623483096 7.05108032126145 7.37555339604892 8.04923154392917 7.18973553577479 7.30821511061771 7.21661909449412 7.32241085687938 7.51439007354623 7.25630226505086 7.41246195810267 7.42488666563317 6.90361501707468 7.01334253244625 7.30964912757878 8.07522857196594 7.03943146197084 6.94521402280015 7.26378422641524 7.04608897755589 8.03615268917169 7.40967632037342 7.6461692148867 7.81674364311638 7.02428898043097 7.52244638050803 7.35895905503913 6.89827536402296 6.94244555554855 7.61732128507251 7.56649487955041 7.19423641681207 7.10299867797609 7.45804924777514 7.52261909809831 6.99586894022033 7.25452714234404 7.0281325268453 7.92639544817097 6.98489730019605 7.5387141418562 6.97870281245519 7.09324616579639 6.88040499386853 7.0462112013004 6.92746280690339 6.42005426645144 6.74716729012774 7.11041306590196 6.5666965910614 7.1771670513153 7.81599001630828 6.97779821503687 6.90760765099885 7.20375704334872 7.24022786059202 7.29627662895584 5.67228931414433 6.31246360775536 7.3928603145389 7.33478667337434 7.29906853632709 6.76490687305073 7.00184087664686 7.51636605085201 7.04834012206637 7.62245342034164 7.08008111458132 6.76790679043549 7.76683692081085 7.10082139124289 7.69581351224069 7.29072637830246 7.09654581264731 7.56636603241983 7.11329275887242 7.54336678478913 6.57728508488299 6.97636892880893 7.46124988093755 7.03082090869251 7.47077056237268 7.03957484797427 7.56793461484325 7.2145548413306 7.15252968468795 7.04711225078041 7.5381862077933 6.98040457028787 7.65988206686076 7.02423977687468 7.41230630687165 7.37206839226359 7.48605603959911 7.07811816582444 7.26216483865153 7.13817799447564 7.70519362543516 7.54053569642656 6.67795129676929 6.85854633609925 7.24689779046635 7.05569459383801 7.04400617907616 7.48927792010537 6.83181534975764 6.95116254521443 7.07945344580026 7.02086244378061 7.931439773252 7.31298805814471 7.85111275551785 7.22863490164612 7.15636324502852 7.01865239131544 7.28133007551342 7.04485760257301 7.06497338304995 7.29079873756835 7.91990559571398 7.09767731166244 7.41432813752258 2.59979625578436 7.15247820250733 7.17148415470183 7.36407388330887 7.57716893003374 7.34092819299835 7.3264229486664 7.13481067455567 7.77913199112314 8.08024898830978 7.71399270365789 7.78734208144135 7.08068146336661 7.93240120320154 7.6553240071194 7.38680953570085 7.32133260849167 7.32667785365823 7.54853207463863 7.23296493175212 7.46302874997997 7.6083025433401 7.1032405873846 7.73535416858049 7.5996087288676 7.39967790730383 7.2984816560372 6.91690616577096 7.54878240904019 7.81909913598266 7.0179873717627 7.19462054561254 7.33587323631381 7.4285565658066 7.30145883338536 8.00582756889378 7.65884204402744 7.56495427945667 7.4428372656105 7.03704348263791 7.92167160962205 6.95454511284492 7.10032270331875 7.08561312807009 7.12567834688798 6.954081439887 7.3613957035316 6.62610404114544 6.89175460083057 6.73099770965066 7.04228164478836 7.03885927622192 7.33683768689285 7.36051905114109 6.78377399997429 7.33160219465313 7.20791017696132 6.76287616057017 6.61594929599362 7.63411949348485 7.20470116219901 7.45241015568696 6.48630416959854 6.57780991992834 7.14875492054288 6.92214435637918 7.21054844895789 6.92806337005116 6.78116336938272 7.16444400863097 7.06612904723991 6.77180953830552 7.07617569340831 6.57134325409559 7.69518581546823 7.21352875642297 7.29117906622303 5.83224570338506 7.14411978776827 7.14738432772318 7.14210149258679 7.65036096516279 7.34667914724393 6.99066116153164 7.69832868258788 7.47424239200836 7.70696674845057 6.75987506266817 6.70137167703446 7.20437198982656 6.79956973674654 6.93582539105277 7.37827062909669 7.02030541872348 7.12607915544314 7.48022906998033 7.56012222880585 7.14762554531907 7.66267552725394 7.4201968771649 7.21700015117824 7.40013739827989 6.93414797383036 7.12931247983325 7.53327882052582 7.27789521932033 7.55275347521829 7.54245141523199 7.12900056694624 7.09064014685343 7.13943165958984 7.21722349771223 7.09999574081665 6.75844911002898 7.30957638143069 6.95020978869399 7.54520860388206 7.03752444788249 7.01079171655822 7.22721187093151 7.61970514435714 6.2727742049106 7.43175549424836 6.92013895067232 7.59096766322769 7.09983423739615 6.84855666603559 6.70244324515133 6.75321916003492 7.72234374426001 7.08394650240948 6.74801867711136 6.86526655209097 6.65092617620527 7.33319081678139 6.95720274259283 7.33298637439784 7.00257852028684 6.88227837326717 6.91332675871271 6.86178391801823 7.16482815548513 6.56356084713202 6.87829064353721 7.59683373689108 7.12586818853645 7.53534082954679 6.87414414665286 6.44073785088769 6.55633844715941 6.64236592245313 7.57744887326052 6.52471349812833 6.28297791613009 7.143034852114 7.01622122465174 7.29185879441294 6.48602152101184 7.25083267959818 7.53995976684792 6.92238677854962 7.72923825507846 8.26371284673076 6.76548021868176 7.32158674432837 6.99036608692521 7.1967147763791 6.99775045331797 7.05566857271763 7.10620038532601 7.09821993582898 7.54985699843734 6.79754962316141 6.89309562487517 7.29324468514247 6.74658794344965 7.27604236301717 7.73039354981889 7.38101606035769 6.82807151572446 6.44916394910527 6.66097433751349 7.41260546510022 6.94904682913811 7.23412888299496 7.80601173961098 7.5491307294569 6.98056012889196 7.10304814659331 7.46920256582402 6.62799486157398 7.3080384713367 6.97549121660795 6.93826279718601 7.11792564018014 7.25441402412482 7.82135867738895 7.84151261166115 7.29796848073098 7.43463152426604 7.70258518247281 7.28048528494798 7.61999511232567 7.59144352258289 7.21146102289144 7.71245258137872 7.28195446588455 7.85081318907196 7.79791640277895 6.83668769819893 6.88392491965955 7.89075321808829 6.8664971313568 7.61392032758152 4.92523310772865 7.45857925776156 7.43519654114476 7.87875543391089 7.28720254041465 6.57630640518353 7.29417187512685 7.37047406605989 6.81177156114201 7.39744100686094 7.37163083730066 7.7186871541643 7.14806125270409 7.07638265061573 6.83938977633483 7.58143534733164 7.4080614527558 7.1418083245776 7.20441804092484 6.83704811035344 7.35781704804833 7.38998555529359 7.51728037371325 7.42868966034905 7.03364111753646 6.43594396033422 6.55672381648343 7.52990543577809 7.66757437540176 6.92468953639227 6.70932401775597 7.59711455795359 7.41872643578144 7.27878261629153 7.50803099140128 7.66888738916966 7.48556485453139 6.824579862952 7.24427701125999 7.01277206590084 6.71955525663798 7.54863387092736 6.93433727505883 7.43043624878212 6.78566659878426 6.60606011056467 7.21124214942726 6.97531550932044 6.91307857305328 7.47418988923502 6.64548931012491 7.18400592300449 6.74175511918772 7.05277318643337 7.17618318132641 6.96138597152496 7.87554075538281 6.66665250685027 6.72659808795895 7.13398525349278 6.73375051952006 7.06371829850333 6.62367127978107 7.51444782468867 7.49781627897956 6.76187097354783 7.49844645739151 7.14444387611999 6.97581178030248 7.13897794009275 7.09710213487769 7.70322882172278 7.09431222616073 7.152904305163 6.90339348220069 6.54956616932887 7.93140011314938 7.08516417932131 7.10140787292301 7.35314622401693 7.39821118889369 7.42999613302009 7.8336678153721 7.46055844521159 7.9387762279008 7.49078054586068 7.21247964846952 7.36619659213568 7.54651520549077 7.73794913267237 7.40805786612006 7.10847380995383 7.40378299469042 2.59979625578436 7.63387032574497 7.46575958276891 6.92216133065122 6.95154352542715 7.63850908300093 7.37416105237504 7.05978300497226 7.56420954671608 7.14822408694086 7.27120383531798 7.71424237348524 7.19069306529278 6.28100218956361 8.16871556407218 7.75854794223877 8.10575111948173 7.67790398337714 7.00088792027537 8.05988856625784 7.70963836710561 7.37765574457322 7.6942345979794 7.12004134964376 7.39977844597427 7.72136974748206 7.50600336137792 6.94461862708744 6.89358839131155 7.52880253747573 7.58862917614231 7.15778398784457 6.74305351913821 6.3001118700977 7.3147787389904 7.35889925831865 7.27798992235968 7.1468484880683 6.6325837164371 7.16437623690558 7.14792904227713 7.47193972496027 6.91855859252593 7.65241089518876 7.28858706752611 7.1676630496181 7.54719038080492 7.08213015501291 6.45159909537074 7.00733865160491 7.09142389535578 6.88206561796657 7.39693725808209 7.07915309999579 7.40209193523134 7.23802702963058 7.56258530905943 7.0935688298972 7.04448498390173 7.34264160942243 7.33325291997019 7.86306363217596 6.98866457196697 6.87086771014052 7.39790654042686 7.12278678378359 7.32324279780758 7.52961306208416 7.22357633483324 7.68936351869319 7.36420472903912 7.53341271325072 7.63933008417296 6.94003349927344 7.37875378658742 7.35086489513082 7.42528401600484 7.36987562117284 7.05498492463571 7.57139569158563 7.70864739125555 7.28222867850085 7.5817191307549 7.81123659984986 7.91633438135054 7.61708904706203 6.95579822489704 7.72621802306071 8.05515659980872 7.24160560030341 7.30896781273315 7.05620455691082 7.54471636690709 7.31175781585696 7.26335259296625 7.31269095458007 7.9013063398737 7.11471496257458 7.68788626528072 7.39041096361625 7.72470102867687 6.96868438715705 7.62192335406135 6.7345025394168 7.42203335795432 7.16356329938364 7.59710873562559 7.56054494319195 7.84823170858611 7.63777500243116 7.45841492975638 7.24309565495822 7.81647386962946 7.3830015967514 7.65533979703539 7.62459717934976 7.52745626590505 7.03194344991481 7.61563652097206 7.12537409315121 7.47423520567107 8.07425841236672 7.31742265288823 7.39586604109053 7.1742419199047 7.45021973677776 7.70057209473496 7.60206980739067 7.48189729886617 7.61207425646585 7.60516237082558 6.26497647261464 7.88736815365082 7.44862203126749 7.36509240030803 7.44746519712275 7.55696627517095 8.12810158067307 7.76140747508198 7.55332671275491 7.47928692350684 7.94452393107452 7.32796545009387 7.639117362388 7.63247202792576 6.58099064424696 7.57340305906388 7.16145116234466 7.52079474207419 7.15593353065116 7.04991150410253 7.85173446712174 7.14730330343812 7.25022426340187 6.86520848009059 7.22466121387413 7.89250010430756 7.65544647247922 7.40180572489284 7.56830711149796 7.73132840558406 8.01642504001907 7.73497482506005 7.51979234135862 7.30104908587799 7.25132373345597 7.62154165654994 6.79585400251241 7.02123952516835 7.27309795944813 7.9638354919318 6.50185653103526 7.2481138962806 7.73907793194693 7.409073171798 8.00204685048119 6.83501143342469 7.57730633711272 7.36520988412352 7.4657893448498 6.91444425966902 7.59076321291217 7.32327931979644 7.37441695295903 7.6419516771127 6.97817812771889 6.72327245051802 7.83198726076676 7.77087667478419 7.63141956406904 7.40881890049199 7.2116607082959 7.22467683433087 7.24164280457324 7.88880233803697 7.04853011027366 7.75157522687242 7.41069669422834 7.11749093971728 7.64928686702076 6.67805217387276 7.79360858863126 7.42227970722944 8.24209654116182 7.02991114511569 7.34268517150941 7.14019381955993 7.2620627675694 7.38112341729068 7.50369872786018 6.85086746055705 7.77751664712558 7.24493832004525 7.79756200303131 7.24117363563456 6.94635658777736 7.13641132330129 7.51948615891044 7.25887778532011 7.52483242321552 7.01772764187562 7.33072600674027 7.38813280321434 6.87061175536845 7.15636196124844 6.6109586151241 6.78177837559668 7.55455937458914 7.03041005561843 7.34356476700473 7.74606182883328 7.0970282047627 7.60449168684649 7.16899121945597 7.57540246281985 7.16861323969119 7.25700795817408 7.15731576671855 7.50521347252136 7.62211261575922 7.06651091357082 5.61610294635569 7.17390073411389 7.73423668106196 7.92369900828516 7.2128266611411 7.52877853815992 7.63124850020541 6.43789717432484 7.6818860973242 7.47981570598136 6.31715950171137 6.99821639394823 7.4385112346133 7.55961047916561 7.135658299534 7.04854027517373 7.52765526351275 7.24123797550644 7.7145537849404 7.70140161371589 6.78749278342526 7.28144088353003 7.64930756904302 8.0113952529601 7.73169928053946 7.73091389186766 7.4232758935921 7.65421666398597 7.03184031026117 8.02109116978147 7.69085377305299
Manes.08G105900.v6.1 4.45379254643727 4.42826423694023 3.85652794678751 4.80097922624498 3.59768416077194 4.19440761449037 4.42246246804532 5.20380972680469 5.3234867719242 3.53020872524022 4.10500416741509 4.50860796005051 4.01598277474177 4.79959751807212 3.31139865403928 4.28002511614526 5.2587047596201 4.25595750004627 5.03206727848914 4.37243313713793 4.77934231553453 6.02571231481018 4.6823440446241 5.63918074058173 3.14413877371066 4.96934879529269 4.13004080913633 6.81671672803347 6.0438196019397 3.34471773959398 4.70300088113186 3.98579678132179 5.47097514393171 4.94632414653747 3.14570398518928 4.14470553320777 4.50824471702389 5.55746516550134 4.40028234882696 2.59979625578436 5.30687606661914 4.6729829773453 4.36431903329253 5.26051157546446 2.59979625578436 4.12900872040676 4.30356435024271 6.46323252535031 3.96855627745452 3.26766221655289 4.07715194160466 4.7070257561466 3.1269057721942 4.56493412383359 3.30273000440967 4.77514021373469 4.61992648237932 5.74224837998772 6.45369138791729 3.35998747224409 5.29604794954233 4.06320435278893 4.3306298088978 2.59979625578436 3.15500955286225 3.89295254730944 3.57192143423125 5.43902428825675 5.13195418006694 3.14104836382465 4.41016063936069 4.25217976082982 5.12457331713595 4.68113159220027 2.59979625578436 4.43686894341392 5.55051562060405 6.46527847012565 4.09571182980549 2.59979625578436 4.22120669152832 4.47961993465753 5.86754089169169 4.28272761086361 3.30853211464194 4.28569557922633 4.32135959977578 5.64476044238064 4.10491528023434 4.04522521922752 4.68425405283074 5.09134876047569 4.40587597646368 5.06066535514965 2.59979625578436 5.32182035516233 4.15790766847078 3.61328877298459 3.54917772278016 4.82359285444008 3.27454701011887 4.45063477986658 3.99291232590768 2.59979625578436 2.59979625578436 4.42393333905832 4.50723192039557 4.37017741638405 6.06795263345406 3.6394512499023 3.30153397352435 4.13435387273992 5.22244815595589 5.32152951514126 2.59979625578436 3.91825195276001 4.7290239259891 4.04053299012494 4.32652932826383 3.74712202708874 3.08797719378391 4.42919842172237 3.96473042717814 4.83102442209592 5.14297656359782 2.59979625578436 3.86157560799769 3.80456736897007 6.00810203787549 4.09362941531318 2.59979625578436 3.74662764509982 3.83091519493148 5.3246326236891 7.11821902851512 3.2005024480778 4.48471441980049 3.99771883414334 6.77472921780688 4.4299842352032 5.88063968450597 4.81154014063367 3.70877409765164 2.59979625578436 5.13652249945934 3.09448431999199 4.22686282756026 4.46243638093408 4.04145499193348 5.63881424190592 3.18241641221583 4.16736727768069 3.87869626984486 3.79742700943034 5.63009124289524 5.64498933374929 4.42840321073847 4.52008162870961 5.26198105718267 4.22534142937419 3.40808966416724 3.94971329432912 4.05927205708273 3.74124744451025 3.83796591237887 3.33191960041971 5.03103850416972 4.65808915142514 2.59979625578436 3.91202609380886 3.41380625865222 4.69859318032215 3.9506114186153 2.59979625578436 5.26522953325992 3.95032567131882 3.70830021421705 4.22555390948444 5.21379228284297 2.59979625578436 3.00869623363141 4.01609551585637 5.93571561338165 4.78924039677762 4.32679977066669 3.13068999412181 4.38168438001584 3.90862625430082 4.30356971194985 5.12040058301309 2.59979625578436 3.46486109286453 3.99373237159987 3.35923288868612 2.59979625578436 5.03444858211063 3.09039111622633 4.60241024315178 4.67576314244011 4.45874846901168 5.04015040053405 2.59979625578436 4.74882019684402 5.87340149852054 4.01103896802701 4.9573432374501 4.93667642572604 4.29273045318865 4.69413047907826 3.20579552351965 4.85150998125175 4.29698152893129 5.24340462660184 4.24869208935473 6.22822895027223 3.30507518886183 3.58798918021776 4.88501931692412 5.50633904346967 5.79823382543636 5.1790977183045 4.98861175984604 5.30980468243236 5.3320783844906 4.96730101076528 5.02314648209077 2.59979625578436 5.65633735518152 4.72669514704258 4.70572954399383 4.56589003272056 5.66614006902008 4.44122380219856 4.93555061971203 5.39631168772098 4.67336122035267 2.59979625578436 5.26847612119035 4.83123900576488 5.9211809245795 4.93349314334991 3.1852947067468 5.59652453844107 4.28768412796461 5.53648326307607 4.91302517938145 3.17150791081674 5.31791837669269 3.93597786339893 4.95343988574444 4.74752081330114 2.59979625578436 6.17832945683814 3.65682633054295 5.56643691388235 5.49614652945687 5.83224570338506 5.91869122219334 3.53421281753572 4.93187186810799 7.01171870552841 4.41315426772051 5.18093907773198 5.33513176315073 6.26795766340411 5.17480305397169 3.06640245947418 4.39688479294057 5.00150916072942 5.23688938188358 3.22228357111191 3.29543486065326 5.6980650756468 4.4386062535767 5.20809344921748 4.87139196817587 3.05448293938791 2.59979625578436 5.05093769552864 4.31344526238739 5.79395397970678 4.28664776367349 3.71368014863504 4.36290914721157 5.94451333775751 5.33742738568492 5.9941525685525 3.67127404849583 4.58022114399025 4.87366397720267 5.15872407048876 4.73146906539012 3.39183450236513 4.38146257695649 4.04680647161203 5.58201364975173 6.01524137222707 3.2892755442546 4.27461106639268 4.04387063117026 5.80930490354872 4.7221402638114 3.53974293861542 5.39683108559118 4.89396615263415 5.5055143197626 5.57321952290197 3.17618018401525 3.66460190285215 5.0819504274981 4.64760846952603 4.9284767070082 3.02411260142883 5.55001778634343 5.05563230754116 4.88099517558048 3.4222802704751 3.45416095825858 5.91287669588434 4.70335917168752 5.61414126440568 3.64358731401363 3.41312046559163 4.52357903140747 3.77327403698529 5.66823089736193 3.77853098325696 3.08857273903009 4.80354476743138 3.94754652835282 6.43405753875882 4.68395253661206 2.59979625578436 5.02571118957215 4.77617369385861 5.3152862950004 3.07382630850462 2.59979625578436 4.06713649984956 4.88171808160438 5.72901159354219 2.59979625578436 3.51261602950284 5.20470772210388 5.1821485459024 4.7711030284541 4.41059779011091 3.5271669967772 5.75788236987989 5.49681492406407 5.56087596144727 4.47635100448625 4.82584900718451 3.78929237566466 5.19961037318717 5.89333192255466 4.6593180930254 4.39114898500398 4.39918828188329 4.86271587362593 5.26248328796197 5.09155458537436 4.7486374420555 4.21869772867626 4.6724354827416 5.44208607740842 4.64145191676514 3.31762165171637 3.81873675862864 4.42924048967777 5.57658800735481 3.85087221439637 4.5260874650991 2.59979625578436 5.56705321539721 6.44704319041344 5.27706775399509 4.01877218189172 2.59979625578436 5.06192214395164 4.16647940378286 5.19468729858929 5.28463572456551 4.28394541471735 5.51071348274621 5.50581013079006 6.77535592183859 5.15904180073993 2.59979625578436 5.59711449264785 5.76265438468298 6.350357264757 4.77363783405954 5.21305027915354 5.74289950573036 4.4569336025263 5.09604248141312 3.33282874095462 3.19857785665936 5.03685443832671 5.64743079415599 6.34117678219308 5.36263608172142 3.24419192203211 5.47814278274063 5.69681597536828 6.63218944479361 5.15316039154153 4.73542563155811 4.86735762891402 4.05092012482805 3.97047115582038 4.25384370576776 3.5865668184866 5.30472611140593 5.19496045285805 4.96662581592686 4.50418565062321 3.34726718077738 4.63262085980325 5.26673004104097 6.06306321377927 3.9459970941976 3.43006726886568 5.24309079804494 5.87896319542031 6.55914117308456 5.12300357876231 4.12680445077746 4.71219272934285 5.64815017372331 5.60024135131295 4.1650391476402 3.03813347158508 5.44013946985592 4.15495975836473 6.26960027719247 4.81527597678006 3.61601268946692 4.56550995443617 4.67168600202901 5.73846596888615 3.52947891353982 3.76287120541303 5.28782466172504 4.43063108068433 4.38397323191032 5.37359728751047 5.96092237770421 4.44254480413046 4.52251728525248 3.73477065696665 5.04539567583948 2.59979625578436 4.69761813607275 5.77831630888567 6.82702368709341 5.17781133737243 2.59979625578436 5.00413727714343 4.14774567537812 5.46093294325653 4.11989250905817 3.10730057077166 5.15247382944506 4.5309793305832 5.18129786468367 5.06773540807774 3.63807990455992 5.44908297555372 3.90347240817075 4.86506027282208 5.46395808913154 5.29317109850239 3.15134302408755 4.59154966620907 3.58234218278946 5.1867515694713 5.04295082852692 2.59979625578436 4.93918041942382 4.90109600359277 5.80661628102269 4.84774771012244 3.09344190010374 3.73972313281026 2.59979625578436 5.55148007822186 4.91032396136452 2.59979625578436 4.99571283513119 5.51446867463914 3.23608720942091 4.91599055920506 4.62532193121103 5.6456808072584 4.48303823025138 4.09398971092977 5.6361134538972 5.36058193296505 6.50719337887264 6.00363076408579 7.45855564310683 6.18934949877234 4.26426082643677 4.58539686869404 4.80601591582603 5.45385791529283 4.11618641403075 4.01568486327031 4.67364682292146 4.55519372681789 4.0881374816876 4.22708239241434 2.59979625578436 4.73966065663101 5.18602924713368 5.07924426210839 5.41460432898351 4.74580561976504 4.90798417731 4.28898915773301 4.97398218422824 4.60514704511584 2.59979625578436 6.02912150908044 5.76239611713886 5.89389661311241 4.83476020590626 4.11066704029542 4.43604356836169 4.88714889368584 5.88902117908107 4.87881500684086 3.18881389019315 4.20044154510195 3.94461003079951 3.77443947247914 4.93065241664023 4.93420445714754 4.75875710156399 4.96560341402052 4.03085070798866 4.15880439107754 3.22180690923061 4.48253560809461 5.27939608738666 4.50682894521461 5.44016422253328 2.59979625578436 3.83844866546774 4.67518858301725 3.78320816394716 5.44929709346689 2.59979625578436 4.01050637003018 5.52020648452711 4.60579029938155 6.05547757581182 3.27322924455616 4.06582935493575 3.96933255596001 5.28424845080773 4.61966230057007 2.59979625578436 3.95462445975761 5.06235677492195 4.8790230625278 6.54691121947341 5.96641327051391 2.59979625578436 3.98651762349796 4.74399541057762 5.39981505825987 3.63802504669685 2.59979625578436 4.32708618317185 4.07673701690803 5.1320405057549 5.91912957017802 3.21419104749459 3.68818018210112 3.90584824587373 4.73245795472037 4.69028008689005 3.18528064700602 4.98218543840448 4.35433206826405 5.9554064653482 4.11126577366617 2.59979625578436 4.27613165774428 4.05211130470134 5.4928968111683 4.05020411982674 4.62673407569996 3.94754834690062 5.48177531254079 5.70041022708749 4.15474639527272 4.33199697286134 4.93323785282274 5.39045909236585 4.20433478037304 4.69955162925969 4.21480553750013 4.38956714453276 5.48980397436196 4.6784497866929 4.5613188911824 2.59979625578436 5.0865482931154 4.7194848954839 5.83075610619719 5.32087457129773 2.59979625578436 5.16048223180925 2.59979625578436 6.22803450337169 5.40295366125625 3.48916035503885 4.82007947359782 4.1030662293359 7.47094892649192 4.52263728459041 3.22322736688131 4.36882737442123 6.48924824687045 5.85121282181952 5.06678363504805 2.59979625578436 3.39912989984874 4.5483017892043 4.52291883843141 4.33722006042985 2.59979625578436 5.28639394104564 4.93385396834867 2.59979625578436 4.55830123123497 3.40187214262271 3.92757747102017 4.05438628025265 5.56212597961468 3.87077178890064 3.12734860701425 4.50820898906865 4.7246073309195 5.53300653874244 5.48654237256066 4.64073841745067 4.60202032608524 3.89148058940699 4.9762115374358 5.32191967266709 3.25006177786541 6.3852465838984 2.59979625578436 5.39571302509963 4.02397426135062 2.59979625578436 4.58943937291864 4.94210750422065 4.24604537450409 5.30951205934271 4.53186934101901 3.68618486222939 4.69876094172759 3.62972932026475 4.39435430312181 4.90744609715061 3.61939971904066 4.64021012449764 5.09699748368493 2.59979625578436 5.72128575166436 2.59979625578436 4.68702771941154 5.20275670833088 6.1100863886546 4.34305048996061 3.13842484873088 4.58113449991731 4.82436308248627 4.06633477253426 4.16207225129035 2.59979625578436 5.93037645124443 2.59979625578436 7.33960573213525 5.50035941480492 4.09549389941145 4.54483647421163 6.41632609189463 6.12649121516761 5.72892055575522 3.40116079843692 4.970754961259 5.07393883787116 5.20967417926483 5.01964453812824 2.59979625578436 5.09092657352432 4.44153339838353 5.00991970171423 5.9869436903682 3.37029531578803 4.24449899561922 4.91057695698599 3.79239235682791 5.51532089992591 2.59979625578436 5.52511147160467 5.62511908783666 5.12292951098428 4.90752851231112 4.0503771752365 4.52566286366271 5.1188323044908 5.47700794344295 4.0401770088607 3.26704859034321 4.47424454751988 5.80254206381505 6.85055946854223 5.22696707918322 5.40414706376904 4.21936772214156 4.9504632288353 7.03311431727593 4.26530609196729 2.59979625578436 4.64687085375687 5.22624015168525 2.59979625578436 5.03206922842288 3.61056149362573 4.59821179736585 5.6550109483964 6.19637892701786 3.92157768105601 4.15344038656613 4.47849225802946 4.16338170986749 4.53317045375195 4.19994745043866 2.59979625578436 4.84402637533625 4.31725692131951 4.72371429395055 5.33324493381767 3.1167432246131 4.46995122641455 5.1028037937216 5.06028164379437 4.41130423875524 3.89884175756678 4.81066977995146
Manes.08G106000.v6.1 2.59979625578436 2.59979625578436 2.59979625578436 2.59979625578436 2.59979625578436 2.59979625578436 2.59979625578436 2.59979625578436 2.59979625578436 2.59979625578436 2.59979625578436 2.59979625578436 2.59979625578436 2.59979625578436 2.59979625578436 2.59979625578436 2.59979625578436 2.59979625578436 2.59979625578436 2.59979625578436 2.59979625578436 2.59979625578436 2.59979625578436 2.59979625578436 2.59979625578436 2.59979625578436 2.59979625578436 2.59979625578436 2.59979625578436 2.59979625578436 2.59979625578436 2.59979625578436 2.59979625578436 2.59979625578436 2.59979625578436 2.59979625578436 2.59979625578436 2.59979625578436 2.59979625578436 3.15137780479602 2.59979625578436 2.59979625578436 2.59979625578436 2.59979625578436 2.59979625578436 2.59979625578436 2.59979625578436 2.59979625578436 2.59979625578436 2.59979625578436 2.59979625578436 3.06715486812035 2.59979625578436 2.59979625578436 2.59979625578436 2.59979625578436 2.59979625578436 2.59979625578436 2.59979625578436 2.59979625578436 2.59979625578436 2.59979625578436 2.59979625578436 2.59979625578436 2.59979625578436 2.59979625578436 2.59979625578436 2.59979625578436 2.59979625578436 2.59979625578436 2.59979625578436 2.59979625578436 2.59979625578436 2.59979625578436 2.59979625578436 2.59979625578436 2.59979625578436 2.59979625578436 2.59979625578436 2.59979625578436 2.59979625578436 2.59979625578436 2.59979625578436 2.59979625578436 2.59979625578436 2.59979625578436 2.59979625578436 2.59979625578436 2.59979625578436 2.59979625578436 2.59979625578436 2.59979625578436 2.59979625578436 2.59979625578436 2.59979625578436 2.59979625578436 2.59979625578436 2.59979625578436 2.59979625578436 2.59979625578436 2.59979625578436 2.59979625578436 2.59979625578436 2.59979625578436 2.59979625578436 2.59979625578436 2.59979625578436 3.00944776328652 2.59979625578436 2.59979625578436 2.59979625578436 2.59979625578436 2.59979625578436 2.59979625578436 2.59979625578436 2.59979625578436 2.59979625578436 2.59979625578436 2.59979625578436 2.59979625578436 2.59979625578436 2.59979625578436 2.59979625578436 2.59979625578436 2.59979625578436 2.59979625578436 2.59979625578436 2.59979625578436 2.59979625578436 2.59979625578436 2.59979625578436 2.59979625578436 2.59979625578436 2.59979625578436 2.59979625578436 2.59979625578436 2.59979625578436 2.59979625578436 2.59979625578436 2.59979625578436 2.59979625578436 2.59979625578436 2.59979625578436 2.59979625578436 2.59979625578436 2.59979625578436 2.59979625578436 2.59979625578436 2.59979625578436 2.59979625578436 2.59979625578436 2.59979625578436 2.59979625578436 2.59979625578436 2.59979625578436 2.59979625578436 2.59979625578436 2.59979625578436 2.59979625578436 2.59979625578436 2.59979625578436 2.59979625578436 2.59979625578436 2.59979625578436 2.59979625578436 2.59979625578436 2.59979625578436 2.59979625578436 2.59979625578436 2.59979625578436 2.59979625578436 2.59979625578436 2.59979625578436 2.59979625578436 2.59979625578436 2.59979625578436 2.59979625578436 3.11361203837832 2.59979625578436 2.59979625578436 2.59979625578436 2.59979625578436 3.44873559807783 2.59979625578436 2.59979625578436 2.59979625578436 2.59979625578436 2.59979625578436 2.59979625578436 2.59979625578436 2.59979625578436 2.59979625578436 2.59979625578436 2.59979625578436 2.59979625578436 2.59979625578436 2.59979625578436 2.59979625578436 2.59979625578436 2.59979625578436 2.59979625578436 2.59979625578436 2.59979625578436 2.59979625578436 2.59979625578436 2.59979625578436 2.59979625578436 2.59979625578436 3.2670926519256 2.59979625578436 2.59979625578436 3.11572183528983 2.59979625578436 2.59979625578436 2.59979625578436 2.59979625578436 2.59979625578436 2.59979625578436 2.59979625578436 2.59979625578436 2.59979625578436 3.07737644082094 2.59979625578436 2.59979625578436 2.59979625578436 2.59979625578436 2.59979625578436 2.59979625578436 2.59979625578436 2.59979625578436 2.59979625578436 2.59979625578436 2.59979625578436 2.59979625578436 2.59979625578436 2.59979625578436 2.59979625578436 2.59979625578436 2.59979625578436 3.14997929703986 2.59979625578436 2.59979625578436 2.59979625578436 2.59979625578436 2.59979625578436 2.59979625578436 2.59979625578436 2.59979625578436 2.59979625578436 3.06159220116022 2.59979625578436 2.59979625578436 2.59979625578436 2.59979625578436 2.59979625578436 2.59979625578436 2.59979625578436 2.59979625578436 3.14550218000467 2.59979625578436 2.59979625578436 2.59979625578436 2.59979625578436 2.59979625578436 2.59979625578436 2.59979625578436 2.59979625578436 2.59979625578436 2.59979625578436 2.59979625578436 2.59979625578436 3.09404548459673 2.59979625578436 2.59979625578436 2.59979625578436 2.59979625578436 2.59979625578436 2.59979625578436 2.59979625578436 2.59979625578436 2.59979625578436 2.59979625578436 2.59979625578436 2.59979625578436 2.59979625578436 2.59979625578436 2.59979625578436 3.2866359024642 2.59979625578436 2.59979625578436 2.59979625578436 2.59979625578436 2.59979625578436 2.59979625578436 3.13011628474653 2.59979625578436 2.59979625578436 2.59979625578436 2.59979625578436 2.59979625578436 2.59979625578436 2.59979625578436 2.59979625578436 2.59979625578436 2.59979625578436 2.59979625578436 2.59979625578436 2.59979625578436 2.59979625578436 2.59979625578436 2.59979625578436 2.59979625578436 2.59979625578436 2.59979625578436 2.59979625578436 2.59979625578436 2.59979625578436 2.59979625578436 2.59979625578436 2.59979625578436 2.59979625578436 2.59979625578436 2.59979625578436 2.59979625578436 2.59979625578436 2.59979625578436 2.59979625578436 2.59979625578436 2.59979625578436 2.59979625578436 2.59979625578436 2.59979625578436 2.59979625578436 2.59979625578436 2.59979625578436 2.59979625578436 2.59979625578436 2.59979625578436 2.59979625578436 2.59979625578436 2.59979625578436 2.59979625578436 2.59979625578436 2.59979625578436 3.40503430776885 2.59979625578436 3.68918697738608 3.06942971940629 2.59979625578436 2.59979625578436 2.59979625578436 2.59979625578436 2.59979625578436 2.59979625578436 2.59979625578436 2.59979625578436 2.59979625578436 2.59979625578436 2.59979625578436 2.59979625578436 2.59979625578436 2.59979625578436 2.59979625578436 2.59979625578436 2.59979625578436 2.59979625578436 2.59979625578436 2.59979625578436 3.38416193941179 2.59979625578436 2.59979625578436 3.49785141248313 3.15037536408807 2.59979625578436 2.59979625578436 2.59979625578436 3.00618426518796 2.59979625578436 2.59979625578436 2.59979625578436 3.36612465035371 2.59979625578436 2.59979625578436 3.11136320296335 2.59979625578436 2.59979625578436 2.59979625578436 2.59979625578436 2.59979625578436 2.59979625578436 2.59979625578436 2.59979625578436 2.59979625578436 2.59979625578436 2.59979625578436 2.59979625578436 2.59979625578436 2.59979625578436 2.59979625578436 2.59979625578436 2.59979625578436 3.37221118168512 2.59979625578436 2.59979625578436 2.59979625578436 2.59979625578436 3.22344610197473 2.59979625578436 2.59979625578436 2.59979625578436 3.27040979766199 2.59979625578436 2.59979625578436 3.04794204847268 2.59979625578436 2.59979625578436 2.59979625578436 2.59979625578436 2.59979625578436 2.59979625578436 2.59979625578436 2.98080741821271 2.59979625578436 3.43006726886568 2.59979625578436 2.59979625578436 2.59979625578436 2.59979625578436 2.59979625578436 3.32153583160461 2.59979625578436 2.59979625578436 2.59979625578436 2.59979625578436 2.59979625578436 2.59979625578436 2.59979625578436 2.59979625578436 2.59979625578436 2.59979625578436 2.59979625578436 2.59979625578436 2.59979625578436 2.59979625578436 2.59979625578436 2.59979625578436 2.59979625578436 2.59979625578436 2.59979625578436 2.59979625578436 2.59979625578436 2.59979625578436 2.59979625578436 2.59979625578436 2.59979625578436 2.59979625578436 3.12551148095829 2.59979625578436 2.59979625578436 2.59979625578436 2.59979625578436 3.23993430627071 2.59979625578436 2.59979625578436 3.0680091370017 2.59979625578436 2.59979625578436 2.59979625578436 2.59979625578436 2.59979625578436 2.59979625578436 2.59979625578436 2.59979625578436 2.59979625578436 2.59979625578436 2.59979625578436 2.59979625578436 2.59979625578436 3.04937180421191 2.59979625578436 2.59979625578436 2.59979625578436 2.59979625578436 2.59979625578436 2.59979625578436 2.59979625578436 2.59979625578436 2.59979625578436 2.59979625578436 2.59979625578436 2.59979625578436 2.59979625578436 2.59979625578436 2.59979625578436 2.59979625578436 2.59979625578436 2.59979625578436 2.59979625578436 2.59979625578436 2.59979625578436 2.59979625578436 3.17435855558807 2.59979625578436 3.30109143257354 2.59979625578436 2.59979625578436 2.59979625578436 2.59979625578436 2.59979625578436 2.59979625578436 2.59979625578436 2.59979625578436 2.59979625578436 2.59979625578436 2.59979625578436 2.59979625578436 2.59979625578436 3.44382243362458 2.59979625578436 2.59979625578436 2.59979625578436 2.59979625578436 2.59979625578436 2.59979625578436 2.59979625578436 2.59979625578436 3.4521137753102 2.59979625578436 2.59979625578436 2.59979625578436 2.59979625578436 2.59979625578436 3.08499272863383 2.59979625578436 2.59979625578436 2.59979625578436 3.33689537073237 2.59979625578436 2.59979625578436 2.59979625578436 2.59979625578436 2.59979625578436 2.59979625578436 2.59979625578436 3.22180690923061 3.17879938663296 2.59979625578436 2.59979625578436 2.59979625578436 2.59979625578436 2.59979625578436 2.59979625578436 2.59979625578436 2.59979625578436 2.59979625578436 2.59979625578436 2.59979625578436 2.59979625578436 2.59979625578436 2.59979625578436 2.59979625578436 2.59979625578436 2.59979625578436 2.59979625578436 2.59979625578436 2.59979625578436 2.59979625578436 2.59979625578436 2.59979625578436 3.20566299976803 2.59979625578436 2.59979625578436 2.59979625578436 2.59979625578436 3.34167827884767 2.59979625578436 2.59979625578436 2.59979625578436 2.59979625578436 2.59979625578436 2.59979625578436 2.59979625578436 2.59979625578436 2.59979625578436 2.59979625578436 2.59979625578436 2.59979625578436 2.59979625578436 3.04710913781508 2.59979625578436 2.59979625578436 2.59979625578436 2.59979625578436 2.59979625578436 2.59979625578436 2.59979625578436 2.59979625578436 2.59979625578436 2.59979625578436 2.59979625578436 2.59979625578436 2.59979625578436 2.59979625578436 2.59979625578436 2.59979625578436 2.59979625578436 2.59979625578436 2.59979625578436 2.59979625578436 2.59979625578436 2.59979625578436 2.59979625578436 2.59979625578436 3.05399940778521 2.59979625578436 2.59979625578436 2.59979625578436 2.59979625578436 2.59979625578436 2.59979625578436 2.59979625578436 2.59979625578436 2.59979625578436 2.59979625578436 2.59979625578436 2.59979625578436 2.59979625578436 2.59979625578436 2.59979625578436 2.59979625578436 2.59979625578436 2.59979625578436 2.59979625578436 2.59979625578436 2.59979625578436 2.59979625578436 2.59979625578436 2.59979625578436 2.59979625578436 2.59979625578436 2.59979625578436 2.59979625578436 2.59979625578436 2.59979625578436 2.59979625578436 2.59979625578436 2.59979625578436 2.59979625578436 2.59979625578436 2.59979625578436 2.59979625578436 2.59979625578436 2.59979625578436 2.59979625578436 2.59979625578436 2.59979625578436 2.59979625578436 2.59979625578436 2.59979625578436 2.59979625578436 2.59979625578436 2.59979625578436 2.59979625578436 2.59979625578436 2.59979625578436 2.59979625578436 2.59979625578436 2.59979625578436 2.59979625578436 2.59979625578436 2.59979625578436 2.59979625578436 2.59979625578436 2.59979625578436 2.59979625578436 2.59979625578436 2.59979625578436 2.59979625578436 2.59979625578436 2.59979625578436 2.59979625578436 2.59979625578436 2.59979625578436 2.59979625578436 2.59979625578436 2.59979625578436 2.59979625578436 2.59979625578436 2.59979625578436 2.59979625578436 2.59979625578436 2.59979625578436 2.59979625578436 2.59979625578436 2.59979625578436 2.59979625578436 2.59979625578436 2.59979625578436 2.59979625578436 2.59979625578436 2.59979625578436 2.59979625578436 2.59979625578436 3.08978059537946 2.59979625578436 2.59979625578436 2.59979625578436 2.59979625578436 2.59979625578436 2.59979625578436 2.59979625578436 2.59979625578436 2.59979625578436 2.59979625578436 2.59979625578436 2.59979625578436 2.59979625578436 2.59979625578436 2.59979625578436 2.59979625578436 2.59979625578436 2.59979625578436 2.59979625578436 2.59979625578436 2.59979625578436 2.59979625578436 3.09559387004943 2.59979625578436 2.59979625578436 3.49882113101628 2.59979625578436 2.59979625578436 2.59979625578436 2.59979625578436 2.59979625578436 3.19153549401571 2.59979625578436 2.59979625578436 2.59979625578436 2.59979625578436 2.59979625578436 2.59979625578436 2.59979625578436 2.59979625578436 2.59979625578436 2.59979625578436 2.59979625578436 2.59979625578436 2.59979625578436 2.59979625578436 2.59979625578436 2.59979625578436 2.59979625578436 2.59979625578436 2.59979625578436 2.59979625578436 2.59979625578436 2.59979625578436
Manes.08G106100.v6.1 3.36893467607003 2.59979625578436 3.3403720198218 3.50016072193926 4.31741511555182 3.55072321097309 3.69688139237258 4.085445224838 3.23690244174881 2.59979625578436 4.36209398616916 3.36600946521298 3.93065569810438 4.22337503517072 3.01339967241467 4.28002511614526 3.65499577699941 2.59979625578436 2.59979625578436 3.89014654444277 3.93330581446344 3.25601641733816 4.52438527472396 3.46175834267099 3.89694462323071 4.2413681911443 4.03885432209456 3.79297901267061 3.45177722385841 3.50726921022951 3.28513972525459 3.2385184270877 4.15727262978711 3.43608939074294 2.59979625578436 4.85827668441197 3.56670918754148 4.05445726499457 3.54273597101275 2.59979625578436 4.89809711787404 3.48818612228433 3.60705809411702 2.59979625578436 3.19842031549437 4.02422064017721 4.15555752462447 3.92288365329397 3.35067592997401 3.26766221655289 3.82252618082839 3.88459432025187 2.59979625578436 3.5101337076775 2.59979625578436 3.76180760438162 4.80046480131954 4.00661723937192 3.24813913044745 3.14040437654277 2.59979625578436 3.13655648183482 3.9027022233922 6.32364397525139 3.15500955286225 3.14237346324655 3.71564452659676 3.43153906783138 3.12093291120984 3.52675278103515 4.14140926066055 3.21186130151986 3.35537191096595 2.59979625578436 2.59979625578436 4.62490631543042 2.59979625578436 3.24847608250363 2.59979625578436 3.60487272425572 4.12548358498649 3.83640379821994 3.40821820302597 3.72039019291801 2.59979625578436 3.4779161570464 4.32135959977578 3.50982048758402 3.42980673317229 3.34481372870052 4.24359201923796 4.25245067259081 4.07870230769258 3.46289563222322 2.59979625578436 3.17011221737183 3.9642748863717 3.32365439216886 3.34036722524951 3.2175151466054 2.59979625578436 4.14226299040632 3.90879471249442 3.91277088731596 5.12862405186618 2.59979625578436 4.09179637093658 3.73300469626328 3.51918818583208 3.34271822740328 3.30153397352435 4.44147761957035 3.23406369003861 3.75675057185501 5.67228931414433 2.59979625578436 4.68044815285256 4.51862017450847 4.32652932826383 3.98810965753994 3.76903956309953 4.36532448931305 3.69321142027015 3.96837784396383 4.33825840302407 3.88240910578303 3.86157560799769 2.59979625578436 2.59979625578436 3.37130380600997 4.01359721726879 2.59979625578436 4.16059130511255 4.97138159743234 2.59979625578436 3.2005024480778 3.4898242940079 3.75524493251314 3.73346683831576 3.55969412797435 2.59979625578436 4.02501248189165 3.51243713826058 3.79945715087772 3.31164659151673 3.57533447128517 3.39788747209717 3.38277700222404 3.07277416937966 2.59979625578436 2.59979625578436 4.88851984086147 3.29913367952584 3.30425500275403 3.18288021682041 2.59979625578436 3.52242163446846 3.2043609590842 3.82545553009634 3.32259926914112 2.59979625578436 2.59979625578436 3.87628243203352 3.07587858392687 3.5701883979893 3.33191960041971 2.59979625578436 3.07465554562221 2.59979625578436 3.99632301936918 2.59979625578436 3.8789415331015 3.63619763016983 3.71352709367147 5.52979340563775 3.06457845309048 3.94212823353346 4.46720798962124 4.62508417498033 2.59979625578436 3.17616497868894 4.28064711595873 3.71140782396458 4.02137817327199 3.52371301138035 3.50938787220478 3.95112255391404 3.83815824780461 2.59979625578436 3.79609671152573 3.7826380584795 3.56350479990528 3.99373237159987 3.9523181608922 3.60015647585649 3.49662464265443 3.44163721637544 2.59979625578436 5.43864819590297 4.13377854224457 3.96426791580462 2.59979625578436 3.94823781971666 3.67626005406393 3.83335999253602 3.47906877077808 2.59979625578436 3.6721575975959 3.82243420859654 4.08915768538802 3.6230949516324 3.32563966480586 3.17888988534499 3.99290438136976 3.67874131115899 5.50152536405775 4.12146860080129 3.3545076278657 4.54549579850851 3.90659857568367 3.3496085626079 3.8313921139122 3.38420121746441 3.38008103418363 4.47776316075386 2.59979625578436 2.59979625578436 2.59979625578436 4.72669514704258 4.20828405112052 4.19475781445023 2.59979625578436 3.33599306581088 2.59979625578436 4.2277636816664 3.50611797315604 3.5051384300408 4.30290476043136 3.76171483623071 4.18015701448294 2.59979625578436 3.42232468042162 4.32424280279394 4.23216952800356 4.74927696678681 4.34679367264773 3.8473302820013 4.8322363656765 4.98639010247021 4.13314547353687 3.13619888814257 2.59979625578436 5.41430626926211 5.36360975483346 4.63565562135954 4.16526714279909 2.59979625578436 4.27904251725738 3.36707522615221 5.06927004232212 3.68400765031026 2.59979625578436 4.45854868482079 4.96229904443256 4.18564578347788 3.61488002674324 3.06640245947418 4.46736409316153 3.87511013726533 3.64450280832904 4.27792709263353 4.40358411801564 3.90188314019062 4.95600584493021 4.78579871169383 5.32646706525807 4.16768051692045 2.59979625578436 2.59979625578436 3.84501639756676 4.11617595338912 4.13985248852376 2.59979625578436 3.09839870207427 3.41008409776741 3.02532496867072 2.59979625578436 2.59979625578436 3.10157727781174 2.59979625578436 4.25260010426066 3.87632600823551 2.59979625578436 3.19546030758457 3.13011628474653 3.80697767267781 2.59979625578436 3.2892755442546 4.43156594691062 3.58401163972517 4.84877124490413 3.64106149683456 3.27020841900006 4.04580551179995 3.3940982972193 3.45643796967227 2.59979625578436 2.59979625578436 4.07496338303498 4.16862252676369 5.16170410861931 3.9071059728123 3.77178160445201 3.19442034293909 4.12337786434941 4.18232295026918 4.09203071720691 2.59979625578436 3.86855734942752 2.59979625578436 4.37878897494677 2.59979625578436 3.17865863106762 3.48210799648643 2.59979625578436 3.89930246160633 3.29274630253399 2.59979625578436 4.86030706036965 4.51320655967709 3.55720716581145 3.67587378799259 6.28297791613009 3.71526741289055 3.52099072017288 4.66786489360963 2.59979625578436 3.3839879457408 3.88328750845331 4.28877916681286 3.78599847187112 2.59979625578436 3.76598655880324 3.33517525269574 4.39481134649749 3.78793379616188 3.78786211089396 3.5271669967772 2.59979625578436 4.08617617924508 4.14863673316554 3.79703594294614 3.55707684656612 3.20704156102309 3.73379632513718 4.07859791806296 3.90494635897467 3.70638602740283 3.37363417613735 3.69248111277223 4.46783352943988 3.09467911820702 2.59979625578436 3.44044597459969 4.29103058565429 3.99919453952539 3.84078515354222 3.10996514328171 3.81873675862864 3.55926868756829 3.45706014466126 4.50010161874625 4.00869099062066 3.29703488223369 4.80640965075616 3.63197870718994 4.39429274361324 3.62254771808082 3.44498313082173 4.2955515528921 2.59979625578436 4.33218952926737 3.5829904785219 2.59979625578436 3.77949667192627 2.9813665940389 3.62430159717881 3.62289993070695 3.41425061787075 4.70104077609791 5.01847526159803 5.53260901940399 4.15320261950378 2.59979625578436 2.59979625578436 2.59979625578436 4.72108656800399 3.12088499837687 3.62280837559436 3.88470582115985 3.08059389465736 3.90837326798078 2.59979625578436 3.99741940809082 2.59979625578436 3.66283084291592 4.28079282277433 2.59979625578436 3.33067381019803 4.62004759947481 4.05092012482805 4.10374385842206 4.79457749538331 3.90470660337683 4.26509079117812 3.45372448926146 4.35687068115035 3.27550176493931 3.13125931646859 4.63262085980325 3.04961902926352 3.59116851611698 4.44505854693882 3.43006726886568 3.83847118620097 4.45110053787636 3.91899542445773 4.27595311998577 3.44261754966494 2.59979625578436 2.59979625578436 3.75877749998037 3.73237032599509 2.59979625578436 3.79222420763822 4.32017607840198 4.38774137885008 2.59979625578436 2.59979625578436 2.59979625578436 3.70021863252178 2.59979625578436 3.14267566082531 2.59979625578436 3.58442279894073 3.99010755910696 2.59979625578436 2.59979625578436 2.59979625578436 3.0755768791799 3.89762125072699 3.26616395938827 2.59979625578436 2.59979625578436 5.12002225641317 2.59979625578436 4.56001074811085 3.53081433923715 3.40965391507048 3.90140391468096 3.35631907845476 3.98869882373956 3.32869152579516 3.47010227507714 3.25910669545783 4.01248896801131 4.50534387003397 3.91918525734912 3.73256147324259 4.1083370108647 4.1235312108921 3.50975893664833 4.27185683681653 3.46981407879668 3.37519338652555 3.44353124367574 3.58234218278946 2.59979625578436 4.25565206702937 3.90571590500452 4.48091376342685 3.5895004728487 3.51441303477161 3.68422999573073 2.59979625578436 3.73972313281026 2.59979625578436 3.83737096748908 3.52086051291967 3.32485930650937 3.92228252569921 4.30585421360758 3.37602505743054 4.13579127560016 3.14554511358825 3.91210167410363 2.59979625578436 3.7996849876611 3.16980602888094 2.59979625578436 3.32965303865418 3.58245152509485 3.11976522407249 2.59979625578436 2.59979625578436 4.46502859714452 3.20229976147952 4.73543827751313 3.30262648282872 2.59979625578436 4.29442058907264 4.18568621968805 3.72987887300017 3.66037152574658 3.13899408145671 2.59979625578436 3.67543192090741 4.39587060646031 3.22666753937026 2.59979625578436 4.58814280976913 4.35613533911391 4.70428532081781 4.12119666419391 2.59979625578436 3.70096640207623 3.87848269430012 3.46202811036683 2.59979625578436 3.76305104014096 4.33016117666378 3.93939102616413 3.4325387178651 3.14717678469408 3.60655312067859 3.97086621637858 4.3210881251534 4.87115468946204 3.63587797056122 3.63770880969205 5.53203687125221 4.68546670263117 3.63157338889014 3.89194256750323 2.59979625578436 4.89181986444786 3.83744758062003 4.07181050431524 2.59979625578436 3.13864089446275 3.83844866546774 3.48356159872131 3.63151091231973 3.09463790016529 2.59979625578436 4.08935796245677 3.13157995423547 4.60579029938155 3.85036913035679 2.59979625578436 3.94694545506219 3.51499110119768 4.31676724177665 3.0753039300318 3.29663103898979 3.32593040474478 3.2004768242502 3.32081634279933 3.40372521807497 3.20566299976803 2.59979625578436 3.74577657031403 4.74399541057762 4.71173018823048 3.50360441488598 3.63668053393566 3.90779356276072 2.59979625578436 3.88540911740735 3.36586943173339 3.21419104749459 4.57559881655126 4.39289283435705 3.55486197040881 4.20524691174011 3.74825229684631 3.55447539391392 3.42251220363524 3.48410114397242 3.19337031441694 3.25879465846468 4.07013693899983 3.27099546505006 4.0420947930927 3.53953527174762 3.20491354779203 3.56947890294999 3.31429537738927 4.11313282674055 3.3217847703779 3.37424946298459 4.24072801918229 3.64429143936982 3.86662691579016 3.15184207342633 3.28755938414103 4.55476413553005 3.14773248614781 4.01135707798147 3.48802483307444 2.59979625578436 4.10724819640559 3.89295669596377 3.49741060757558 3.82017625758984 3.14332354224269 5.01304613614057 2.59979625578436 3.25361919067026 3.44518071866167 2.59979625578436 3.72416687134683 4.40521199775624 2.59979625578436 2.59979625578436 4.28025371874054 3.58640791717732 2.59979625578436 4.42425574606926 4.13118453176859 2.59979625578436 3.39912989984874 5.09459003015153 3.96183875186893 3.34444953840647 3.77435011010907 2.59979625578436 3.41035805204073 2.59979625578436 3.78571618747852 2.59979625578436 4.77087045326124 4.43248428602588 3.59353171185912 3.34910464508202 3.34182548853577 4.21448285622671 3.78576236349482 3.69191241686749 2.59979625578436 2.59979625578436 3.70421691680118 3.06980125949796 3.75568684208873 4.73217908427709 2.59979625578436 3.18142001825098 2.59979625578436 3.3686302546408 5.19910723254485 3.48793206455015 4.01219994262384 3.86313458589679 3.79370066237209 4.46950492602972 2.59979625578436 3.44901952329009 3.31627055002502 3.78119010223562 4.36068222248284 3.6450638254242 4.44624233680782 3.42558272829161 3.50030527778916 3.71572355024398 3.09629371888845 3.55977836462968 4.2402951226232 3.50179941331691 4.68307999714904 2.59979625578436 3.13842484873088 3.90840717251821 3.08778501908917 3.32729296405233 3.36381581629909 2.59979625578436 2.59979625578436 2.59979625578436 3.43409199137852 2.59979625578436 2.59979625578436 3.71937030295794 4.92174755611268 4.37798903739622 3.73144554285709 3.57524302608937 4.26963222818007 3.92301233965224 3.83285326825137 4.12442767665235 2.59979625578436 3.35651622161544 3.6756084057258 4.55375400218098 4.00553713877279 2.59979625578436 2.59979625578436 3.88792643337414 3.06152639500709 3.81847259237865 3.23503948447659 4.74666466109088 3.95496820445647 4.02635772176742 3.84194986125449 3.1677776264212 4.09791810019352 3.87758396366912 4.28318455156661 2.59979625578436 3.41348554194456 3.30313529149927 2.59979625578436 3.70634912023239 3.92030111956724 2.59979625578436 4.84498016954057 4.66691116132396 3.33771173039697 2.59979625578436 4.18456146236112 4.69765149143291 3.66080876992859 2.59979625578436 3.88894099533287 3.11287055727565 5.30592550110091 2.59979625578436 4.47640799176202 2.59979625578436 3.55618799594527 4.30111401224888 4.9536085618613 4.96025490637404 3.55423144868542 2.59979625578436 3.95129183154967 3.03967187552959 3.71233198111385 2.59979625578436 3.1167432246131 3.64772177115844 3.55270442973838 3.64298409173955 3.42544384608713 2.59979625578436 3.50472204862562
Manes.08G106200.v6.1 2.59979625578436 2.59979625578436 2.59979625578436 2.59979625578436 2.59979625578436 2.59979625578436 2.59979625578436 3.48212528741791 2.59979625578436 2.59979625578436 2.59979625578436 2.59979625578436 2.59979625578436 2.59979625578436 2.59979625578436 2.59979625578436 2.59979625578436 2.59979625578436 2.59979625578436 2.59979625578436 2.59979625578436 2.59979625578436 2.59979625578436 2.59979625578436 2.59979625578436 2.59979625578436 2.59979625578436 2.59979625578436 2.59979625578436 2.59979625578436 2.59979625578436 2.59979625578436 2.59979625578436 2.59979625578436 2.59979625578436 2.59979625578436 2.59979625578436 2.59979625578436 2.59979625578436 2.59979625578436 2.59979625578436 2.59979625578436 2.59979625578436 2.59979625578436 2.59979625578436 2.59979625578436 2.59979625578436 2.59979625578436 2.59979625578436 2.59979625578436 2.59979625578436 2.59979625578436 2.59979625578436 2.59979625578436 2.59979625578436 2.59979625578436 2.59979625578436 2.59979625578436 2.59979625578436 2.59979625578436 2.59979625578436 2.59979625578436 2.59979625578436 2.59979625578436 2.59979625578436 2.59979625578436 2.59979625578436 2.59979625578436 2.59979625578436 2.59979625578436 2.59979625578436 3.03420175286161 2.59979625578436 2.59979625578436 2.59979625578436 2.59979625578436 2.59979625578436 2.59979625578436 3.29249169049875 2.59979625578436 2.59979625578436 2.59979625578436 3.40821820302597 2.59979625578436 2.59979625578436 2.59979625578436 2.59979625578436 2.59979625578436 2.59979625578436 2.59979625578436 2.59979625578436 2.59979625578436 2.59979625578436 2.59979625578436 2.59979625578436 2.59979625578436 2.59979625578436 2.59979625578436 2.59979625578436 2.59979625578436 2.59979625578436 2.59979625578436 2.59979625578436 3.07799747124634 2.59979625578436 2.59979625578436 2.59979625578436 2.59979625578436 2.59979625578436 2.59979625578436 2.59979625578436 2.59979625578436 2.59979625578436 3.55255446331805 2.59979625578436 2.59979625578436 2.59979625578436 2.59979625578436 2.59979625578436 2.59979625578436 2.59979625578436 2.59979625578436 2.59979625578436 2.59979625578436 2.59979625578436 2.59979625578436 2.59979625578436 2.59979625578436 2.59979625578436 2.59979625578436 2.59979625578436 2.59979625578436 2.59979625578436 3.0891275296357 2.59979625578436 2.59979625578436 2.59979625578436 3.08196755351891 2.59979625578436 2.59979625578436 2.59979625578436 2.59979625578436 2.59979625578436 2.59979625578436 2.59979625578436 2.59979625578436 2.59979625578436 2.59979625578436 2.59979625578436 2.59979625578436 2.59979625578436 2.59979625578436 2.59979625578436 2.59979625578436 2.59979625578436 2.59979625578436 2.59979625578436 2.59979625578436 3.07495913220232 2.59979625578436 2.59979625578436 2.59979625578436 2.59979625578436 3.07587858392687 3.16701331005524 3.33191960041971 2.59979625578436 2.59979625578436 2.59979625578436 2.59979625578436 2.59979625578436 2.59979625578436 2.59979625578436 2.59979625578436 3.59998890923774 2.59979625578436 2.59979625578436 2.59979625578436 2.59979625578436 2.59979625578436 2.59979625578436 2.59979625578436 2.59979625578436 2.9940602321428 2.59979625578436 2.59979625578436 2.59979625578436 2.59979625578436 2.59979625578436 2.59979625578436 2.59979625578436 2.59979625578436 2.59979625578436 2.59979625578436 2.59979625578436 2.59979625578436 2.59979625578436 2.59979625578436 2.59979625578436 2.59979625578436 2.59979625578436 2.59979625578436 2.59979625578436 2.59979625578436 2.59979625578436 2.59979625578436 2.59979625578436 2.59979625578436 2.59979625578436 2.59979625578436 2.59979625578436 2.59979625578436 2.59979625578436 2.59979625578436 2.59979625578436 2.59979625578436 2.59979625578436 2.59979625578436 3.77728265014896 2.59979625578436 2.59979625578436 2.59979625578436 2.59979625578436 3.05392758145134 2.59979625578436 3.16305146276653 2.59979625578436 2.59979625578436 2.59979625578436 2.59979625578436 2.59979625578436 2.59979625578436 2.59979625578436 2.59979625578436 2.59979625578436 2.59979625578436 2.59979625578436 2.59979625578436 2.59979625578436 2.59979625578436 2.59979625578436 2.59979625578436 2.59979625578436 2.59979625578436 3.28739172790693 2.59979625578436 2.59979625578436 2.59979625578436 2.59979625578436 2.59979625578436 2.59979625578436 2.59979625578436 2.59979625578436 2.59979625578436 3.31551071989798 2.59979625578436 2.59979625578436 2.59979625578436 2.59979625578436 2.59979625578436 2.59979625578436 2.59979625578436 2.59979625578436 2.59979625578436 3.07878727232066 2.59979625578436 3.25686325425202 2.59979625578436 2.59979625578436 2.59979625578436 2.59979625578436 2.59979625578436 2.59979625578436 2.59979625578436 2.59979625578436 3.26566677573064 2.59979625578436 2.59979625578436 2.59979625578436 2.59979625578436 2.59979625578436 2.59979625578436 2.59979625578436 2.59979625578436 2.59979625578436 2.59979625578436 2.59979625578436 2.59979625578436 2.59979625578436 2.59979625578436 2.59979625578436 2.59979625578436 2.59979625578436 2.59979625578436 3.13011628474653 2.59979625578436 2.59979625578436 2.59979625578436 2.59979625578436 2.59979625578436 2.59979625578436 2.59979625578436 2.59979625578436 2.59979625578436 2.59979625578436 2.59979625578436 2.59979625578436 2.59979625578436 2.59979625578436 2.59979625578436 3.42897032873693 2.59979625578436 2.59979625578436 2.59979625578436 2.59979625578436 3.05910626361496 2.59979625578436 2.59979625578436 2.59979625578436 2.59979625578436 2.59979625578436 2.59979625578436 2.59979625578436 2.59979625578436 2.59979625578436 2.59979625578436 2.59979625578436 2.59979625578436 2.59979625578436 2.59979625578436 2.59979625578436 2.59979625578436 2.59979625578436 2.59979625578436 2.59979625578436 2.59979625578436 2.59979625578436 2.59979625578436 2.59979625578436 2.59979625578436 3.14215221956444 2.59979625578436 3.13261469345293 2.59979625578436 2.59979625578436 3.36370173476972 2.59979625578436 2.59979625578436 2.59979625578436 2.59979625578436 2.59979625578436 2.59979625578436 2.59979625578436 2.59979625578436 2.59979625578436 2.59979625578436 2.59979625578436 2.59979625578436 2.59979625578436 2.59979625578436 2.59979625578436 2.59979625578436 2.59979625578436 2.59979625578436 2.59979625578436 2.59979625578436 3.11937986360436 3.10996514328171 2.59979625578436 2.59979625578436 2.59979625578436 3.12381515159364 2.59979625578436 2.59979625578436 2.59979625578436 2.59979625578436 2.59979625578436 2.59979625578436 2.59979625578436 2.59979625578436 3.36612465035371 2.59979625578436 2.59979625578436 2.59979625578436 2.59979625578436 2.59979625578436 2.59979625578436 2.59979625578436 2.59979625578436 2.59979625578436 2.59979625578436 2.59979625578436 2.59979625578436 2.59979625578436 2.59979625578436 2.59979625578436 2.59979625578436 2.59979625578436 2.59979625578436 2.59979625578436 2.59979625578436 3.14919715036927 2.59979625578436 2.59979625578436 2.59979625578436 2.59979625578436 2.59979625578436 2.59979625578436 2.59979625578436 2.59979625578436 2.59979625578436 2.59979625578436 2.59979625578436 3.04794204847268 2.59979625578436 2.59979625578436 2.59979625578436 2.59979625578436 2.59979625578436 2.59979625578436 2.59979625578436 2.59979625578436 2.59979625578436 2.59979625578436 2.59979625578436 2.59979625578436 2.59979625578436 2.59979625578436 2.59979625578436 2.59979625578436 2.59979625578436 2.59979625578436 2.59979625578436 2.59979625578436 2.59979625578436 2.59979625578436 2.59979625578436 2.59979625578436 2.59979625578436 2.59979625578436 2.59979625578436 2.59979625578436 2.59979625578436 2.59979625578436 2.59979625578436 2.59979625578436 2.59979625578436 2.59979625578436 2.59979625578436 2.59979625578436 2.59979625578436 2.59979625578436 2.59979625578436 2.59979625578436 2.59979625578436 2.59979625578436 2.59979625578436 2.59979625578436 3.26388014084464 2.59979625578436 2.59979625578436 2.59979625578436 2.59979625578436 2.59979625578436 2.59979625578436 2.59979625578436 2.59979625578436 2.59979625578436 2.59979625578436 2.59979625578436 2.59979625578436 2.59979625578436 3.01490231394773 2.59979625578436 2.59979625578436 2.59979625578436 2.59979625578436 2.59979625578436 2.59979625578436 2.59979625578436 2.59979625578436 2.59979625578436 2.59979625578436 2.59979625578436 2.59979625578436 2.59979625578436 2.59979625578436 2.59979625578436 2.59979625578436 2.59979625578436 2.59979625578436 2.59979625578436 2.59979625578436 2.59979625578436 2.59979625578436 2.59979625578436 2.59979625578436 2.59979625578436 2.59979625578436 2.59979625578436 2.59979625578436 2.59979625578436 3.11976522407249 2.59979625578436 2.59979625578436 2.59979625578436 2.59979625578436 2.59979625578436 2.59979625578436 2.59979625578436 2.59979625578436 2.59979625578436 2.59979625578436 2.59979625578436 2.59979625578436 2.59979625578436 2.59979625578436 3.29214780067696 2.59979625578436 2.59979625578436 2.59979625578436 2.59979625578436 2.59979625578436 3.1975645660093 2.59979625578436 2.59979625578436 2.59979625578436 2.59979625578436 2.59979625578436 2.59979625578436 2.59979625578436 2.59979625578436 2.59979625578436 2.59979625578436 2.59979625578436 2.59979625578436 2.59979625578436 2.59979625578436 2.59979625578436 2.59979625578436 2.59979625578436 2.59979625578436 2.59979625578436 2.59979625578436 2.59979625578436 2.59979625578436 2.59979625578436 2.59979625578436 2.59979625578436 2.59979625578436 2.59979625578436 2.59979625578436 2.59979625578436 2.59979625578436 2.59979625578436 2.59979625578436 2.59979625578436 2.59979625578436 2.59979625578436 2.59979625578436 2.59979625578436 2.59979625578436 2.85685819631722 2.59979625578436 2.59979625578436 2.59979625578436 2.59979625578436 2.59979625578436 2.59979625578436 3.20566299976803 2.59979625578436 2.59979625578436 2.59979625578436 2.59979625578436 2.59979625578436 3.78906326114918 3.14894040553398 2.59979625578436 2.59979625578436 2.59979625578436 2.59979625578436 2.59979625578436 3.31465907983017 2.59979625578436 2.59979625578436 2.59979625578436 2.59979625578436 2.59979625578436 2.59979625578436 2.59979625578436 2.59979625578436 2.59979625578436 2.59979625578436 2.59979625578436 3.27005780046848 2.59979625578436 2.59979625578436 2.59979625578436 2.59979625578436 2.59979625578436 2.59979625578436 2.59979625578436 2.59979625578436 3.21175968271509 2.59979625578436 2.59979625578436 2.59979625578436 2.59979625578436 3.73153791628387 3.67953587081363 2.59979625578436 2.59979625578436 2.59979625578436 2.59979625578436 2.59979625578436 2.59979625578436 2.59979625578436 2.59979625578436 3.39724226744863 2.59979625578436 2.59979625578436 2.59979625578436 2.59979625578436 2.59979625578436 2.59979625578436 3.22322736688131 3.79716551795672 2.59979625578436 3.59736818850564 2.59979625578436 2.59979625578436 2.59979625578436 3.52311327369897 2.59979625578436 2.59979625578436 2.59979625578436 2.59979625578436 3.17666752597553 2.59979625578436 2.59979625578436 2.59979625578436 2.59979625578436 2.59979625578436 2.59979625578436 2.59979625578436 2.59979625578436 2.59979625578436 2.59979625578436 2.59979625578436 2.59979625578436 3.5720670294192 2.59979625578436 2.59979625578436 2.59979625578436 2.59979625578436 2.59979625578436 2.59979625578436 2.59979625578436 3.3686302546408 2.59979625578436 2.59979625578436 2.59979625578436 2.59979625578436 2.59979625578436 2.59979625578436 2.59979625578436 2.59979625578436 2.59979625578436 2.59979625578436 2.59979625578436 2.59979625578436 2.59979625578436 2.59979625578436 2.59979625578436 2.59979625578436 2.59979625578436 3.55977836462968 2.59979625578436 2.59979625578436 2.59979625578436 2.59979625578436 2.59979625578436 2.59979625578436 2.59979625578436 2.59979625578436 2.59979625578436 2.59979625578436 2.59979625578436 2.59979625578436 2.59979625578436 2.59979625578436 2.59979625578436 3.2568317893317 2.59979625578436 2.59979625578436 2.59979625578436 2.59979625578436 2.59979625578436 2.59979625578436 2.59979625578436 2.59979625578436 2.59979625578436 2.59979625578436 2.59979625578436 2.59979625578436 2.59979625578436 2.59979625578436 2.59979625578436 2.59979625578436 2.59979625578436 3.47394710612716 2.59979625578436 2.59979625578436 2.59979625578436 2.59979625578436 2.59979625578436 2.59979625578436 2.59979625578436 2.59979625578436 2.59979625578436 2.59979625578436 2.59979625578436 2.59979625578436 3.20476569301684 2.59979625578436 2.59979625578436 2.59979625578436 2.59979625578436 2.59979625578436 3.12439282256448 2.59979625578436 2.59979625578436 2.59979625578436 2.59979625578436 2.59979625578436 2.59979625578436 2.59979625578436 2.59979625578436 2.59979625578436 2.59979625578436 2.59979625578436 2.59979625578436 3.67780851228293 3.78913948895055 3.06320104111917 3.28072078774946 2.59979625578436 2.59979625578436 2.59979625578436 2.59979625578436 2.59979625578436 2.59979625578436 2.59979625578436 2.59979625578436 3.34529463786093 2.59979625578436 2.59979625578436 2.59979625578436
Manes.08G106300.v6.1 7.37736039837766 6.80489380930459 7.27636252827409 7.00091047228374 6.70200583689601 7.19548374032259 6.95416835337536 6.9733950645304 5.92558460697833 5.73311300999466 7.0396587077584 7.27464015900525 7.3550470379289 6.43081018800381 6.8154620415787 7.27918518106055 7.18765615282714 7.57014846911588 7.53661939574091 7.00470836377758 7.06758081598932 6.81505739385887 7.21324294083607 7.20798127113924 6.7528171276041 7.03552405066961 7.4943292894376 7.0620416783544 7.28096975868606 6.69317016416698 7.78819547054736 7.05116570843679 6.95000816859483 6.60922799169299 6.61219778321031 7.54480347473964 7.56982361532873 7.43284882808591 7.19010826791013 7.17611639611505 7.55595463044506 7.38103196440759 7.38178251241555 8.31836702516251 6.90461605102003 7.34362149783693 7.25188818924073 7.12310168152062 7.33427558028648 6.35342739428383 7.11035991429798 7.11816337623413 7.14943882953034 7.25587319792832 6.43559556152856 7.25721468657305 7.5603043644983 7.29343942455234 7.97880117298507 6.68727905436833 6.81638293459082 7.04857927853963 7.14807055446061 7.21661909449412 6.75666386054826 7.42242074605796 7.02211792755646 7.16384969321317 7.17600515668319 6.31946417150193 7.33845839572523 6.93758179055885 7.16694537979635 6.4348456154551 7.81148295210012 7.79795624193736 7.11507175691242 7.32940951851215 7.34785509009162 6.80880462483626 7.58077296521426 6.99775938554486 7.42728266681311 6.90056409359469 6.59730141797065 8.04041262408723 8.23828881975444 7.45291795453158 7.44567876360842 7.56899066044357 8.2338372724719 7.9630329285915 7.58349780040212 7.42079605144497 7.0281325268453 7.65110261473471 7.16233457622728 6.75330952196824 7.38382627321879 7.06306622372066 6.34369588006049 6.96921294583537 7.08206114915448 7.42525963539358 6.38223026684978 6.62348892472925 6.75108336757403 7.31750146724415 6.70679610056986 6.62716607085669 6.89876962233433 6.77716264791897 7.01258822434624 6.7327320076956 5.67228931414433 6.97454574980389 7.37128053220738 7.86411107132399 6.58156974303818 6.86859588365812 6.58243168538799 7.25015467989539 7.10312668732839 7.35071769992635 7.5051786758711 6.62517119971027 6.97103129096691 6.4934017921128 6.50669968172118 6.83138875422087 6.13806442226779 8.58269260295117 7.15615870621578 7.91171095626257 7.81807973713402 7.25387269853012 8.6401927128745 6.89624457773082 7.08281824512865 7.03957484797427 8.37171835687251 8.47516526616679 7.16521183267257 7.77788684567312 7.88489965180533 7.14383319147587 7.47916043898362 7.05772030448491 7.76199234477716 7.19386825727734 7.07806065821244 8.36437866179116 7.3092401236391 7.80903964929902 7.61934335706589 7.63874118304922 6.7371553323761 6.98725685256499 7.06547781625344 6.37770048490073 6.4248573637617 6.7954477831185 6.64916906025607 6.98957106652637 6.60248338910872 6.07469102812154 8.08925980392192 6.76207195580814 7.46037658108453 7.49754744326035 7.38768126884779 8.2134185191269 7.41171849018714 7.25697982718183 7.78908376247949 7.84722417391029 7.49272525796296 7.41963743579294 7.47258751580726 8.25444887633543 7.65580944656572 7.28241903227172 8.25392333257067 7.19690704650249 7.6785579053738 7.49544872052104 8.35116065030113 7.61399334577732 7.51962285227696 7.62802903989167 7.27408683087221 7.66006393869998 7.96808275115587 6.74777311466722 8.00516425405595 7.44279783761453 6.72670845452379 8.83500202565801 7.76183671634825 8.64120073580618 8.32198047016907 8.27661252819785 7.72243904653621 7.79991883206155 7.97794512887166 7.73617701877226 8.03087874935406 7.95460109105727 7.84004590990155 7.55276402224967 7.57789987669612 7.68286352722679 7.82507868138089 7.50937430449464 7.31005603512757 7.34986913111753 6.9038949391897 8.03511925221064 7.12805524875951 7.75379381623567 7.67024710564247 7.47713142481016 8.32446231600354 7.2401028366868 7.41482509910726 7.65087026319658 7.53897693175609 7.76377193611259 7.53200994406219 7.44343136636701 7.63906355701369 7.46903103514076 8.13637512814725 7.75334572009496 7.73762871194862 7.00029735523362 6.98334127346418 6.73520898240412 6.34289312552969 6.64530297340395 6.85957618809457 6.21698231366983 7.6080370135605 7.05810709740506 6.97149160239833 7.12659556408244 7.13071409066618 6.99643848599837 6.87133892898561 6.75828760898999 6.93103308751186 6.26190697577742 6.72690377569703 7.28047863880114 7.44157035817327 7.59724434091738 7.21298642078475 7.7344259761267 7.48127873620038 7.45620772640155 7.6155594438629 7.4251671740175 6.17855147313365 6.71680836187755 6.94367598014274 7.16186157344203 6.9737447471975 7.00475612883752 7.1539794618846 7.09477522831906 7.00197579450492 7.41522252636051 6.562128667266 7.19113485501299 7.00835089303156 6.97189943888147 7.90109656797235 7.11875257968409 8.29018598166676 6.75292133510504 7.21276388397404 6.68421924293877 6.71141862347252 7.12761805467496 7.31399253169958 7.10596695002953 6.08043682046358 6.32682813492453 7.48645571226423 7.03437645849959 7.17843897194292 6.83725876863248 6.35631336339811 7.75019162706767 6.60092893656516 6.95083297583679 7.89327602106014 5.94537414012538 6.82319471421496 7.08478905920814 6.92458112415208 7.12548843652063 7.97656539063977 7.47936376522369 6.45986254392116 6.95501929118675 6.89317249111295 6.13820023734055 7.29457850590993 6.95685054530757 7.99346962614136 6.95080719838913 6.80927367211125 7.40617003329446 6.95720274259283 7.02452372743731 7.08032418736102 6.71146899244381 7.99806679602277 7.16197921529246 7.64367504174557 7.57659345661714 7.20340031464655 7.15038111042109 6.6943936179612 6.93410474140632 6.21640155735534 7.08204800685051 7.05249474003238 6.46721903200768 6.55280344532117 6.48240837845031 7.17295988287586 7.53785080632157 6.52765005754511 7.25951632649851 6.61849760780077 6.70694806074764 7.78323552814419 7.22857520246847 7.21761652678992 6.47175993118427 7.20313859965689 7.08512435737551 7.45679646099712 7.29603258427232 7.29985542180067 7.48999207411747 7.79554049281072 6.81626492491964 8.01768893092903 7.44274205666407 7.52736622808363 8.07842463263641 7.1593218778277 7.32694042370697 7.40810752052399 7.87518903976156 7.37867153357023 7.74384933851965 7.19003656539721 7.45473249592406 6.6993317850555 8.36450557164032 7.40903805156629 7.39306796607044 7.15193751668302 7.34010797024641 7.5206645740115 7.8151289424063 7.23592452223702 6.9473428404608 6.84013623285462 6.16032374677089 7.49341657025742 7.5240203802688 7.4638653655142 6.88142643732137 6.29560458246313 7.51584182684022 7.76036025659674 7.8751648606077 7.09489535207022 6.68162811352528 7.46062517942951 7.00794692629012 7.18738411575456 7.25299588168522 6.63959861731825 7.00672927866395 7.30760797199243 5.53260901940399 7.21261176973535 6.76995370390825 7.46591880197068 6.33513874419303 7.51377464198028 6.54344884357644 7.28500277352395 6.87129961317518 6.87205695850922 6.4034867926951 7.62292025838395 6.59379226551749 7.79483814707723 7.89165496949757 6.892572407656 7.82066240730011 7.40305215365955 7.25140790548625 6.83905837513314 6.9137136935363 6.64025592174309 6.56799550185456 6.93752075434307 6.66403963402434 7.0946024451436 6.53893171032889 6.19356261805316 6.84311553801216 6.64788675579188 6.80941872280001 7.28161357436167 6.72823126977148 6.67263699476228 6.93114379081414 6.60835396041891 7.25479475188793 7.31063849871066 7.14960494585992 5.93387665811354 5.93187509948206 7.19835329711108 6.02531359276016 7.78695070062793 6.41527896263662 6.65110718620299 6.84428618787465 6.8352317776331 7.61048571929551 7.09756700345506 5.81467041384349 6.79190049602832 6.08137297332344 6.89410701848379 6.35920010510165 6.83697313240639 6.9676155315935 7.35902172182974 6.98789355275247 6.33119832054876 6.59476595211951 7.44380901139597 6.13387071300864 8.20364513140576 6.52775810468639 6.9840550938561 7.74652627043515 7.19498289834216 7.45565727001375 6.49453512199848 7.47674307857639 6.55340518228856 6.21990461457779 7.95632363234349 7.25176753780054 7.09762280228149 6.93125703973644 6.36590237692174 8.00118174603084 7.49456020683969 6.70043370019693 7.19270790577285 6.91749688538608 6.81047909088891 6.98897163344115 7.06602062531874 6.92464997143792 7.16605431741973 7.4135558219046 7.30435032437242 7.1716767575563 7.05271356776502 6.99543293414542 6.47758290104494 7.68123384873689 7.27823117401745 6.80673451938991 6.42320503218076 6.59938157428296 7.44977405582208 7.58448047554712 7.58266673754108 7.31696664184866 7.5303201482843 7.57994219126827 7.49479645506557 7.67712954153179 7.1424743042762 6.53554294214457 8.06148394579809 8.13385482113073 7.77425186169449 8.2277987860724 8.27220161549476 7.39576061312277 7.73893594044284 7.15019653222232 7.71455139948116 6.64784190949569 7.32435421519802 7.32919633372362 7.41618922130699 7.58998156646465 7.82100150028662 8.16895782641569 7.80533141550922 7.77491532905618 7.32834950377175 6.74541112436325 7.25573851638974 6.91808625612299 6.76865163141638 7.38449024040938 6.43534832048584 7.62396048705514 7.09517996738463 7.26754202292063 7.35606067234329 7.44398473143427 7.01846927472024 6.97686422794831 7.03984632542964 6.99472286930819 6.6567653877067 8.1466006997365 7.1907595409863 7.36407337313049 7.29054549092399 6.72336622405726 7.30966154745718 7.07835939504165 7.49943750036714 7.41285836633035 7.1588761858581 7.41143433383432 6.91743179452624 7.81488018302997 7.06294528750703 6.94304060055288 9.04928055642839 7.06484292818576 7.63666499780223 7.52961306208416 6.4332558519351 7.68386767467302 8.26353157929615 7.52600971017362 8.70039774842104 7.13248694446128 7.68018893228344 6.79450056443995 7.68702176228307 6.95573755638293 6.33778113016692 7.10146662876203 8.48161736148293 7.91148496509916 7.7976663301936 8.08365453298161 7.94170784265555 7.79793747307179 7.42922537432772 7.57250856467862 8.91145575711553 7.56617826418922 7.6338568858937 9.18885478732117 7.44170813432278 7.61224460976443 7.31490446697117 7.3016923450007 8.12200338216818 7.25165211778434 7.29473294793858 7.97648288574059 8.25349558669159 7.60153608335066 7.73772252714583 7.67580226728248 7.88205714165321 7.88318041757632 8.13538639349163 7.74348808694208 9.30875113004373 7.92171833523884 7.29366214771974 7.94057781077409 7.42460064548547 7.85852015287134 7.789832828221 7.49088643558883 7.88759170844425 7.39722849533155 8.17806122984772 7.7327952944496 7.97728376971199 7.97112277320603 7.98309998221753 8.24074708425202 7.89819876480599 7.87830526678694 7.85462828285418 7.90911149989733 7.81269131351309 7.14558142838151 7.77000224482287 7.69848897975308 7.6301971811587 7.92648195988412 7.29391147805384 7.93254584767389 7.59510539056196 7.24880436557835 8.13159700149321 7.72793426768799 7.50294787864805 8.22134884361911 7.49020806941139 7.99070521281154 7.29404192547467 7.12684827209013 8.03589400665058 7.12749692599724 7.97384096326804 7.51899838838113 9.05478653896615 8.32825167636874 7.35264557058819 7.06624626311557 8.05913605414601 7.70056436001624 7.48768018137735 7.41334546072362 8.25504220320232 8.14619231926087 8.07243689486815 8.34442812153806 7.8351084810026 8.81979880164848 8.00240488768195 7.41812039941536 7.71372234206538 7.10265630044193 7.26395080648926 8.8586313811766 6.73679440690753 8.35597913432156 7.21420663184884 6.9052997851456 7.94190215768108 8.12327648584607 7.23427955156053 7.11043883266048 6.77300253476565 7.23839886632589 7.11566373805097 7.40817398218079 8.60404862958435 7.23662968418692 7.60544766705608 7.33529375266924 7.1442846447156 7.97531852931785 7.45260931388335 7.51029273310919 6.96926937613091 7.28694189486337 7.39193748222753 7.30695426977902 8.72485309149521 7.17362511027471 7.39293982052233 7.2270742085954 7.08991396847543 7.00486405284619 8.29516526924576 8.03848015097448 8.06270359926056 7.64801444456587 9.28363346315848 7.54898114545961 7.51835024826922 7.63763106927605 7.15292873629354 7.54070320966998 7.03142349201658 7.36583394596811 7.58758966330968 8.08073803544761 7.51316078379578 7.13019929593478 8.01906470169011 8.47794963489631 7.91819908891309 8.57517900210492 8.00676617811203 7.40735355905286 7.12355164958835 6.73257107728363 7.92906386091143 6.92727682597896 7.27626604245766 7.27222491703642 7.24154138817927 6.92748820733074 8.21691777988049 7.69115393395043 7.06217248214287 7.03292465343579 7.10165983881551 7.14858385331853 7.29806331608203 7.05520796708901 7.72560295373758 8.2311946046534 7.67940556219667 7.02802751026787 7.03008434350674 7.03311431727593 9.52915546868107 7.01631668788415 7.21969662635751 7.37693281497653 8.1005381907297 7.91627551930129 7.52911706152223 7.36689330251979 7.24110046887192 7.70161718276081 8.25482370254174 7.80125563564415 7.36053814771307 8.28077662680107 7.56373703670626 8.73042633209587 7.74865453022906 7.06742385643861 7.03460632346429 7.68770575621095 9.27745410637729 7.3620989934035 7.61263347002858 8.01559064410263 7.13057936621518 8.7261595196558 7.98304151146846 8.11962454300392
Manes.08G106400.v6.1 6.2818436971031 4.67241184650992 4.56261035307783 4.50452197021879 3.59768416077194 5.39909884186497 5.24090954788527 4.67220719184047 4.21367530847029 4.27504278837248 5.85332861407692 4.50860796005051 5.01510144220092 4.54430539374415 4.22385252669812 5.50254931467735 4.83990280129589 5.5534563323451 5.03206727848914 4.37243313713793 5.44358422374893 5.08793253833189 5.06616708617939 4.50906632403647 4.67415392566167 6.15546581952901 5.52159590577302 7.30197554203629 4.81928758069193 4.67569251298684 6.24334539005217 5.96020808773606 5.01701163788811 4.89434511016578 4.51161338167069 6.06559523630645 5.52943740549122 4.78387097024678 4.58550746470849 5.21515254719378 6.4691782949043 5.88129756951813 5.82282333388282 4.20918139565387 4.60766517298189 4.39603948742538 4.60961541526609 5.07947989072941 3.96855627745452 3.90275155353327 5.39435909512492 5.32502046665918 4.56458220174159 4.6814894051179 3.96778331297524 5.56417820166122 4.40953026176146 5.20356673048493 5.84676841273011 3.14040437654277 4.36137683034271 4.88535060544033 4.73398151615937 2.59979625578436 4.41323720793179 3.78646219893462 5.04089684093264 4.20269073273279 4.87083492119769 4.43624984818475 4.81794734407328 4.89316246806566 4.65078910362754 5.36305375509599 4.35439551718836 5.39704865106035 4.49891579816444 4.34219069872163 4.09571182980549 3.9950892813832 5.72395192573912 5.43373865136737 4.9759582982492 4.21785574671198 3.97849953507637 4.18684380388312 4.82902169085229 4.68085580520202 4.79795325409755 4.3804254860873 5.36681001978763 6.20302588781343 5.36955757819947 5.90542004815023 2.59979625578436 4.14804504102601 4.99525138845766 4.2049777930969 4.66506264514921 4.26615951604684 3.74858817357684 5.24051414403475 5.21264484989265 5.46689283626008 5.12862405186618 4.0149937546462 4.88518337185476 5.48422640083569 4.5065097149668 4.2670741884763 4.24507281774653 4.37176183121279 6.25806913343835 4.0693963383006 2.59979625578436 4.40903198082104 3.76223258926034 5.3883026993717 5.3049322589773 4.4995448624184 5.03230502625466 5.05616975798648 5.22637866051669 4.24835238576493 4.70876412510677 4.54460051929951 5.0917252445169 4.84608737413698 4.38748088629711 4.09362941531318 4.66576453313651 5.63612893281522 5.57967065168245 4.71216844688615 4.23550654235681 5.0624432846751 6.05178318924604 5.46259037739156 5.08281267484733 5.28625433366847 4.6976247488972 6.05153986955099 5.2028800334691 5.47868064369093 4.3279436431914 3.7839530082026 5.34754912389149 5.75863918325262 5.11822372592557 4.9128248976036 4.08526611010474 5.61016078040009 5.27703921446869 5.89289783729468 5.21859051889816 5.48256248337873 5.58868209696174 5.35513567914788 5.09913638653142 4.4109233786961 4.06768871147266 5.00411976218768 5.83418772032278 5.31636433038985 3.83796591237887 3.49183502491586 4.559693455727 5.69598381721558 2.59979625578436 5.02125574632766 3.59045007342481 5.88190756657187 4.97086495229536 5.52735278234656 5.17482647300398 5.31317363415352 5.02715028378286 5.71729286423677 4.62508417498033 2.59979625578436 4.57395347021365 5.70755531852596 7.03563701363757 5.11917667931371 5.22414078951598 5.50308045076951 6.39448676157809 5.37517943712633 5.30922178666038 5.297175804817 4.03009384476315 5.20767264257404 4.86818722565451 4.60687511035357 4.67063375229078 4.46400868413917 3.29033908088661 6.73727859345661 6.16765602565604 5.48905392344066 4.8249846479025 4.80625275644879 6.07807020834424 6.30035142963498 5.4677274733207 5.16473198778853 3.89857391772217 5.37953717795883 5.03501677896459 5.39871663521033 3.6230949516324 3.92500810131871 5.58448887137492 5.09221462937657 4.80612664092285 4.51282829247451 4.57851104212803 4.88501931692412 4.80089919246676 5.33966184160412 3.87159317967938 4.82034735163016 5.50112758160475 4.36732920939113 4.22374680884705 4.56517324874632 2.59979625578436 6.87092880188881 2.59979625578436 4.45078465133118 5.32788490921432 5.58966574371544 5.23905527089134 5.34837866082146 5.71639767533197 3.86206098365279 4.47143794335781 5.59132196172779 4.37322352911445 4.97640679931984 3.99618073743982 4.56891313494537 5.07760166901963 4.88034773430748 3.67242295231915 4.47037920120321 3.57769357505133 4.5741712524079 4.31047669268744 4.19018234102012 5.25893340047348 4.9570399078671 4.93238035846083 4.72148762280644 3.93609758329504 5.52151954726754 2.59979625578436 5.15296601957132 5.29555662618981 4.16303534383684 4.21027499894845 4.41315426772051 4.2997573997556 4.74514318012482 4.05852732310907 4.96688564839132 4.70410445284746 4.39688479294057 5.07797981273831 4.88115666102235 4.12687844200097 4.29189536698613 4.87581844245008 5.75632078679247 4.31992778973941 3.63936309198249 5.21893858152738 2.59979625578436 5.40062108789936 4.10364032983991 4.04438941422995 3.87580723572066 4.22510798963546 3.4551235647353 5.99020439315643 4.02104746559703 3.82908436506429 3.2866359024642 5.72550432189772 5.17559124138222 4.07354455421808 3.94869021554797 3.56402233026117 6.21957559922908 4.20256797602145 3.73289463375541 5.23693236272318 3.56601381190976 5.26899449288686 4.36484984467636 4.4752942686859 4.19900678068076 3.53974293861542 5.39683108559118 4.98610834796475 5.43246793937243 5.02585285471815 4.32920651283262 5.18791685313205 5.00236740581517 5.59729294973194 4.0045116969728 4.38762886352103 6.31382643738036 5.39709901852777 4.0657157493819 4.63298892531267 3.79160438696396 5.17386831284149 5.38976873432101 5.08856714999277 4.20268331504518 4.25565820313127 4.62453992983073 4.33553935447393 3.63957982449181 4.0962268472372 3.85883507686872 5.20173360884877 5.07819091242929 4.28294060486241 5.04819949691694 2.59979625578436 5.59015987293136 5.06153999510795 4.66786489360963 4.97388377765125 3.9274882546783 5.39183108314228 4.88171808160438 4.94819260264945 4.54807081784639 4.73518526244146 5.06871934849143 5.56068739919425 4.37816207321273 4.35587693473554 4.55600468489724 5.81298576163761 5.24704683601759 4.91237688072466 4.87211165163496 4.66927340508009 4.6329688542972 5.48583908368257 4.14469395532479 3.53785864499071 4.39114898500398 4.64045055842371 5.73807852458954 5.26248328796197 3.44886050587142 4.37274783277955 5.2741617054875 4.14852534814162 3.92447031443632 4.64145191676514 4.9838667527237 4.77115594326252 5.7321445317684 4.83117549964529 4.25504589024885 4.74635390810758 3.4497260527321 6.2968839867934 5.63507390625107 5.12073897745268 5.02659729994653 3.77912624534054 6.20379826679455 4.99941931025922 5.53067641485554 4.50443434370499 3.82252380390466 6.49604373036922 4.91153630030154 5.53593266105487 4.53967482200278 5.17945114015925 4.79222278853909 4.93700481813345 5.53260901940399 5.04924031159078 4.03287503074016 5.1778712061576 4.4569336025263 3.86946318941852 4.57103431431334 5.05594102021092 6.29295126456197 6.05775840743557 5.05589337597439 5.01593006979736 4.93533666761736 5.81128774268379 5.83538787417685 5.23301906324286 5.18575756501904 4.90546338690195 5.93689310425099 4.74164811909735 5.58633821444536 3.63068502978547 4.43485084433548 5.15213346968997 4.36026219242383 4.96662581592686 4.18858767721428 4.98945893851861 6.47518484247275 4.20552987826956 4.59783679212156 4.69085571287663 4.69130884858992 4.39693690307709 4.45110053787636 4.6957114263506 5.14878666928407 4.96184387829965 5.69177300500994 4.40916081935497 4.63180715136405 4.96637868717315 3.65402117215706 5.16732849712251 5.05792309694153 4.48938754651966 3.92382113115424 4.37885540131911 4.72591415896259 4.53097656826276 4.85657396376925 4.37698290587156 3.89202251523489 4.90570579055344 4.23107819983971 4.16708829141231 4.48236389556785 3.94233965432729 4.34287603890507 4.47748012845996 4.90626622017087 3.82410692028373 3.99300302654404 5.19061462281382 4.683524216149 4.92840491324216 4.37933310838633 3.73100358925145 5.1879040250889 4.48693271204573 5.75231790222796 4.30352603909983 3.71267284781924 5.50632261006326 6.0919887248054 4.27665311222145 4.80129134518224 4.43054866728275 4.19708872036202 4.46687517008231 4.27547637306716 3.98849470309684 4.1384383533685 3.54399020599517 4.16121752902877 5.45997902553004 3.94059545112726 5.09566706444055 5.01109153570775 5.352396543821 4.90109600359277 4.78585382240281 3.15150067151979 3.78156554842558 4.34168363524065 2.59979625578436 4.15048532608419 3.25651977128008 3.48331719498716 6.04823773792984 4.78781224177098 5.07924703014913 5.73754937810001 5.39141280957808 6.40496961677296 5.86601048260973 5.16871073541656 4.52283004554001 2.59979625578436 6.71809575928081 5.86437620849625 5.98376866039365 5.48880798952404 5.31661848232203 6.08579451460179 5.24695994787759 4.97215646814327 4.66380121309462 3.6202419437708 6.30043102099825 4.79688283492342 5.20788609347216 3.9812287858712 4.84999290272107 6.12229796058333 4.59263235271482 4.44792298310179 4.61945725433758 4.30135395449846 5.27793264222595 5.49646294143181 4.83100277096224 4.12119666419391 5.14705033585366 6.68052223089447 6.23891244620753 6.1323942596629 4.47733489826703 4.20562410871988 6.47325107797955 5.39654452100347 5.25377165114707 5.08772213427016 4.3634985486057 5.90419703940516 5.39142694903085 5.86280558832375 4.036607677163 3.79022776133736 4.75875710156399 5.19703469918055 5.36298478161879 5.62909311372815 4.67603057894539 4.94107681681425 4.9775154180666 3.71705738508876 3.74402143797072 4.06850376769881 6.45455538513055 5.10969256906114 4.62349821441189 5.12249714896706 3.2328387430116 5.94749336283171 6.07446852952595 4.82531587197762 5.3325877757504 4.49846810584017 6.21178791237618 3.51499110119768 5.29881362183489 3.90578045158673 3.87431271864796 4.59681458226933 5.75731070255339 4.46283008642851 5.64445927120558 4.03488729572336 4.89415513800518 5.09696047072261 4.74399541057762 4.25106194692549 4.03947831682694 4.14329864046354 5.65850586363787 4.61344067127885 4.80453729158229 2.59979625578436 3.21419104749459 5.23543048194807 5.4829157788648 3.75950738938113 5.97585024263195 4.56887147735133 5.47016222063231 4.75297125116396 4.76673058696245 4.29405333262968 4.63221355153697 5.51167535617148 5.16241023698178 5.51947950209434 4.4904797026605 3.44951294888695 4.5132089815524 4.78027131680255 3.94698654957006 4.15474639527272 5.71635947049399 5.22167403540487 4.46432671092422 4.77558598949282 4.9830962659183 5.29525951567 6.66079413645611 5.54651316427796 5.91151368049353 2.59979625578436 3.8228855532456 6.85326593340864 5.79988181960682 5.03624319045402 4.68087199137485 4.95242579322904 6.10383348891374 2.59979625578436 5.81849094813165 3.91016354464085 3.48916035503885 6.69675478899891 4.73225711232393 4.60938283404119 3.65620036502695 5.23227659958314 4.25060714661932 2.59979625578436 3.59736818850564 4.13118453176859 5.72440515974775 4.69941935171913 4.36577030852501 4.98822416000786 4.04455789294339 4.69999303089446 7.1477690500328 4.54329224685563 4.40711821045092 4.15904493162123 4.23440544819309 5.23199749300323 4.25857269511336 4.78362113123837 5.30840405325467 4.1199758972853 5.54057400553399 5.12513350299592 5.46193161403667 3.41195457515195 3.78005305080069 4.94589248965486 4.09738001091924 4.93655993111362 3.78404001195677 3.86994420186815 4.34345226493752 2.59979625578436 4.32047031647615 3.62643403330102 4.4810821940496 4.69953346864594 5.97087504172637 5.09233051422524 5.53600988878782 5.08952466357875 4.29415814266429 5.27211409799376 4.68574785256677 4.21566885746298 4.12953993110064 4.35218213945995 5.4229693322481 4.37282195677682 5.96239836715165 5.24733507001597 4.8189376593126 4.0968538745576 4.83720625001513 4.62220841965315 4.70844304161233 4.97602351459531 4.66432271997277 5.15375857663382 5.28525161527703 4.31057952550725 2.59979625578436 5.28272592333165 2.59979625578436 5.89352276407247 2.59979625578436 4.32805578955518 4.97369055479796 5.83459739212687 5.38128860284288 4.3603702095192 4.38693887252691 6.29538457980482 4.76411274342596 4.08931891774608 5.46892608406964 4.88070053254459 5.01419746661709 6.01131816906335 5.17132454736756 5.17013404944019 5.0508226458434 5.29463735148875 5.11533767712177 5.15027558794924 5.13633009270644 3.49119366410399 5.00692471532986 5.55508751944184 3.7218804815132 4.24372142843069 4.90361516483531 4.52566286366271 5.28886410266509 5.00990293243294 4.0401770088607 4.38737303727359 4.97875319061704 5.55573659160172 4.68205104553335 5.33061401035561 5.35291398950716 4.29824386362395 4.78777692890994 5.44952881778775 4.75454482700421 4.69889827854943 5.35267791982922 4.49137317852759 2.59979625578436 4.37086092292113 3.61056149362573 3.65701265783937 4.47014841676651 4.777410855071 5.03661246436058 4.15344038656613 5.16657840090459 5.93571793201528 4.53317045375195 3.55423144868542 4.0763993604706 6.45120473459514 3.81273639985045 4.871002523007 3.90291938238005 3.48597486151391 6.05978129844151 5.992060884824 4.33902242088921 5.85131476842387 3.80791182092175 4.67053325002355
Manes.08G106500.v6.1 6.26529272651103 6.29150618803622 5.42064305251001 5.45288398501382 4.91749861422448 5.54950896747811 4.5501243530717 5.74251815873192 5.27845327229006 4.93040276390638 5.89814964111904 6.09134324625764 5.93874526757267 5.10836010141188 5.33301424163955 6.19433508790738 5.77282607758718 5.68606726210345 5.25975455399692 4.15669568736146 6.51990333472339 5.99692009097733 6.10908786548731 4.71874427351173 4.86813440492038 5.85961163694798 5.29471860977478 5.2704880086676 4.56231834553539 5.16535132563072 5.97994793025355 5.45601309334318 5.26269754500339 5.22197610998754 4.78008684566216 6.10649075717617 5.22977046003805 6.14600731299979 5.99705829878558 5.47525672109997 5.69014422820307 5.33167686832823 5.49687371555216 4.78170252645755 4.79386708680198 6.09097457305827 5.51755670307461 6.37048603720997 5.64439648369635 5.06649802592085 5.64094018165302 5.62177953600032 5.66322179348862 5.62720228507543 4.97760437753053 5.93838016335521 5.69322087576627 5.48611668066848 5.40538950498725 4.71284333855862 6.89611432780983 5.60641993402108 6.23090519618849 5.50880681331723 5.73459146658736 6.43144080179352 5.5715035332069 5.93628333816619 5.48831488995389 4.66392953934369 6.34362269237304 5.19352216753408 6.44959689264354 4.68113159220027 4.96354976747314 5.78075146507841 5.38992827026078 5.93966093900805 5.41283777264891 5.08818179585432 6.06195279584933 5.96388625353642 6.1735761974194 5.18957536961341 5.30578874886431 6.32169611630605 5.96563799895213 6.41340819201937 5.41670161545939 5.72105325290281 6.37510379539879 5.33864135784898 4.79624139477376 4.99235197411577 2.59979625578436 5.211191835917 6.19808730488012 5.85096286227203 5.40179508065135 5.56862313743748 4.96356679224171 5.2989088996157 5.48820255390676 5.48905979792589 2.59979625578436 4.23727865115693 6.0366599061636 6.51467234197461 6.10069800053708 5.19344327971624 4.36297809782307 6.16698656989279 6.71758742463881 6.42140808437932 2.59979625578436 5.35993996502078 5.79402442124267 5.16597404384671 5.93921113936781 6.13307811584481 5.66223158339683 5.45304894312183 5.10556534711521 6.13687229350671 5.16596670180374 4.54460051929951 5.88896370360916 5.87096688016798 5.88333029736668 4.83753052702302 4.11772764401266 5.90569670658529 5.65733794895446 5.80281113113372 2.59979625578436 5.28176390576611 6.35618640058376 6.1085571361977 5.95327585441139 5.59952875052791 6.0576859411261 6.00758395946637 5.68752658674934 4.80800292795063 5.28705472354954 5.37390267671882 6.16092693413048 6.66422543799467 5.89475087523807 6.11378370169449 5.04700474922504 5.031023566887 5.72317120441688 4.91015562886262 5.13625624600339 5.85800688525401 5.78292822684692 6.10517839399119 5.88947001442015 5.5325927797234 5.44315578086058 5.82151755610269 5.89749927361949 5.36488150306517 4.99333551381934 4.90879511951792 5.37903637538252 5.47352036431078 2.59979625578436 4.94870026898674 4.7885863007724 5.77301423311013 5.81684975241224 5.35613373864775 5.37719467735021 5.70138303101945 5.98232964459956 5.26168506543064 5.53722106428796 2.59979625578436 5.1124149446317 5.83076085908029 5.41229480872299 5.82208363378858 5.32249492606898 5.47592727240129 6.29233022402296 5.79116086243509 6.22053561928217 5.56064084799464 5.62755062609068 5.11446539180978 6.32436358229189 4.98129189971951 4.88045283577513 5.07784522940217 4.15792746763255 5.78303894471595 5.20795227703988 6.06067624660018 5.04015040053405 4.84781036807688 5.75864564640275 5.50723909032399 4.97066672670725 5.2273702978459 4.60938538978415 5.67649439242655 5.51234279649706 5.70380114362292 4.54001079764501 4.9311237766927 6.14974816699456 5.86549718016985 5.96441395191306 5.31365277474793 5.01924815039452 5.55401252974895 5.19878403319461 5.35892669308044 5.0720856953521 4.85575102798247 5.69545552345874 5.11621642907885 5.02873189996138 4.78863487999661 6.62610404114544 5.70475687117633 5.41775509638884 5.48213166676955 4.76349058431737 6.01097007206362 5.23905527089134 4.93555061971203 5.51136568879638 5.09254884404114 4.33402185873102 5.52578389241679 4.93702853440514 5.01821772262609 4.80702159924297 5.4823651207634 5.07760166901963 5.12751767082377 5.78021801114795 4.82686147942411 4.46138417071847 5.39728706856466 5.48537429870524 5.39035693241204 4.96785008083243 4.89863105742791 5.7968834722207 5.48040461057524 5.75708365269408 5.30421849902291 2.59979625578436 5.61848960840246 5.19271385003195 6.05445699825712 5.59813749916047 5.07710880883194 5.79442742344847 4.96229904443256 5.37808608785353 4.84945081703104 4.66612364331492 5.47012578826657 4.64217634894923 5.38507261282064 4.86813079416788 5.31985010428343 6.22925843296165 5.32736679142937 5.68522435132973 5.11793762417102 4.79711527747583 2.59979625578436 5.40062108789936 5.23131382389899 5.9230218983558 5.34821551587359 5.19976674584043 6.24782797701915 5.57500010383503 6.07373843828064 4.67147155883023 4.21280088862039 6.03647419457351 5.63207838661437 5.45258137128632 5.10762655226689 4.62563563064715 6.17812327348071 5.16805011891948 5.9834176015795 4.42497235891159 5.24668139891075 6.07401030641575 5.44415689201416 5.77667427841685 5.44051209448277 5.29182245627128 6.40048893121974 5.64444285745435 5.46947103200488 5.34236004215327 5.19432784548833 5.65971149500329 5.7196932907496 5.16170410861931 5.23993984595789 4.84830622714902 6.15262385322173 5.39709901852777 5.97661988176243 5.22718553054381 4.56723059774414 5.85108766461031 5.28479615450192 4.94383497394109 4.46317171224782 4.4821280364299 6.13075220264715 5.54356570410328 5.98842228889325 6.03867142665179 5.00234805120117 5.54356023380213 5.19818972657225 5.47665470422479 4.24956879698309 6.28297791613009 5.6282632052711 5.74480459025016 5.40855680947397 5.78241779871432 5.40816435867822 5.3305677802461 5.68592329859955 5.21490776641472 4.54807081784639 5.177818657504 6.24826797399689 5.59048318634851 5.60803352025284 4.96539091588027 4.92387751048406 5.83974990609439 5.49681492406407 5.03451354210967 5.17607013313503 4.42540761519152 5.56422630489184 4.93713573728929 5.61132190665786 4.48741398034958 5.31880684921189 5.4406653908713 5.81104965609484 4.82396988667721 4.9593938881827 4.87281720386877 5.0552318266623 5.92864363702882 5.91046163424134 4.78019605799677 4.9838667527237 5.74624515200017 4.35988821405048 5.65878245855337 4.25504589024885 5.0602230596494 4.40733539360894 5.51289296998839 5.90873653628639 5.90521153404623 5.51167391858988 4.51241665733803 5.77526607340313 5.19009493055476 5.59996493877591 5.47443709476872 4.95247654350674 5.90850734361373 5.73425954473615 5.39452672993847 5.02000537400305 4.73410758352832 5.20538425901527 5.30269398966514 6.350357264757 4.99848690157092 4.55720408687157 5.6931222244894 5.51904414819448 6.00258702058243 5.3933353599709 4.85096041734223 6.31651748574841 6.15801306870292 5.73482315536148 5.50791210465719 4.87357752513516 5.835787504847 5.85721370076945 5.81616071412443 5.59992915049499 5.48150323231259 5.41533803431361 5.52350286353806 5.08625004154681 5.30187219497169 5.08919785762401 5.75328716809083 5.5334030520593 5.48167320829395 5.02978518139039 5.27159236330986 5.9482443408734 6.11315235368945 5.69531337238734 5.30587876897452 5.57940313747091 5.57200278751795 6.15388159862733 6.11206222167241 5.24730350055278 5.31966909212857 5.69177300500994 5.93387665811354 4.89511439344143 5.60649837467193 5.38179223361933 6.06796654763686 5.43482453628925 5.82148762579418 5.43319653980539 4.94391619065897 5.41681947450315 4.95056294186521 5.31488583001111 4.86298207768825 4.52356964847212 6.27961570932759 5.68456281353162 5.81142184243309 5.65099790824875 2.59979625578436 5.98726806973695 4.96696697878882 5.30367873564845 4.61635401442569 4.86712053542696 5.6289115682448 4.01508751431884 5.36979678301245 4.99450574249604 4.93213293481571 5.93400749367332 5.19789248788199 5.5396707670454 4.95222437811211 5.23556229727718 5.71834383327477 4.84145466895585 5.18129786468367 5.26049674812451 4.9667241858023 5.18026261149732 5.83356257861558 4.77614119986643 5.59251477819804 4.85977035884198 4.98130506703241 5.48290622114122 5.93544301196655 6.99008763548765 5.43703135575178 5.20234500041225 5.42194236300182 5.21887733688713 5.59424860178208 5.14208962491094 4.59837302260613 5.84091516709842 2.59979625578436 5.8657295224369 5.14430315599326 5.43732396430662 5.26575659031181 5.04267677459432 4.40423979375323 5.03570908677624 4.44987542433753 5.6139050039704 5.23686310727781 5.46441066119653 4.91053172089911 5.10928412965511 5.52966567723615 5.37292639586008 5.4569310465559 5.3374273343544 5.04948541818366 6.0070613790542 5.97801175358469 5.84936754197098 5.28774546811716 5.08585441089883 5.78632505602731 5.80682635717542 5.6363041609987 4.93664524084448 4.97811133566564 5.27638202951791 4.86259430476321 5.77766084604876 4.2887274049497 4.89744325363977 5.16546212373829 5.38174173473917 5.26552952244511 5.31114512207556 5.32416910598247 5.82990373166376 5.43357002651761 5.60676788101631 4.91063683694275 5.91617186006336 6.22388820028362 5.49138023948966 5.62785283869138 5.00801926184804 4.87346517633897 5.30424186827708 5.03721557386411 4.71664350130044 4.81893948317251 4.87946895761204 5.67252525182768 5.31352572461817 5.69634445274513 4.98885355857355 5.22745200000346 5.83288993619057 5.18601871195034 5.48963148187253 5.72635049440215 4.42894169749786 5.31097958012828 5.29836725205262 5.39152870436918 5.63090294517595 5.30968038108919 6.07147362197773 5.90265817318775 5.73086405593878 5.64878116735313 4.71086196486909 5.3492247825756 5.07622333736026 5.22439178270951 5.23767979362626 4.73358964095091 5.32040961614348 5.36042768586041 5.16321635136347 5.50588546611693 5.37915777177629 4.60411684613702 6.15084194297893 5.43846308275631 5.14633944165104 5.61659350142145 4.76079776172895 5.57900626901066 5.72785651276696 5.95615711346721 5.22450978727673 4.34800139394301 5.53273059556999 5.53196272943354 6.31926603876629 5.61967377876784 4.8083475505825 6.08780001912949 5.72656316142506 5.71550295381334 5.17324507954588 4.5499871313522 4.92373130069052 5.96116559123127 4.7668738664419 5.07379876184301 4.2349604427065 5.56567870842557 4.50086420101769 5.76727985702053 4.79994000415699 5.31573939093883 4.4131675108357 5.02534823949864 5.30104516032008 5.14336708459488 4.62493721271462 5.46720076009605 5.91141149692746 5.38774130070002 5.26447320474418 3.99925688339375 5.90196871289008 5.52445889707807 6.22184197440506 4.81120276544318 5.18436405998798 5.45295053203252 2.59979625578436 5.9287164215646 4.96792480518495 4.63891970652991 5.52913695009112 5.05915629965552 5.6236430001106 4.73339472918344 4.87104511840405 5.29224095646794 2.59979625578436 5.57106087955095 5.49316516071312 5.72440515974775 5.38503765925916 6.14339836509943 5.17122778204309 5.29492015715611 5.35547279079301 2.59979625578436 5.15576601337077 6.03754579994022 5.31441673316607 5.13372749570113 5.85178802226161 5.78193563026756 5.9772182976614 6.14923976682611 5.1909062690305 5.24590172550021 5.29832961420843 5.68599701312589 4.61035451959304 5.46502177355232 6.10379924792439 5.77991027095676 5.96405813626836 4.73217908427709 4.8911084257173 6.18064224836147 2.59979625578436 5.90656838589549 4.98992400367324 5.47539384803193 5.88560253042069 5.46975442471011 5.71750157884827 5.6736866758832 5.06534272460979 4.60308400078227 5.93357944214027 6.05224811367875 5.88254846886667 5.1712413465555 5.18432384166254 6.20701389224804 5.85396895971975 5.24155678785585 5.78030940241599 5.38808139322914 5.45242847027915 5.07362346645467 5.34740123736852 5.22721078349812 5.01611383383125 5.66606800091762 5.88548170279638 5.16035253535937 4.67091026029961 2.59979625578436 5.0859374870085 5.43284111539091 4.88965839170013 4.79587404593374 4.74268538912864 6.56810492571025 5.62073426575956 5.73270943793268 5.54417634372135 5.32154799763187 5.60825314864318 5.53852446549248 6.27636176387877 5.44126958556942 5.80914169942287 4.14812274948282 4.71459512551864 4.96635956698282 5.17013404944019 4.83501964721298 5.83496631665083 6.20110564424099 5.63180753416095 5.43963021628853 5.73438662629743 5.79445161144305 5.55508751944184 5.91537487347526 5.31733479512346 5.62796413348926 6.37744728735596 5.44015548264173 5.93983654131578 5.01397836832073 5.61453683098823 4.90704711619437 5.41379756324773 4.75428903529865 5.22696707918322 5.65644446699311 5.96331206124911 5.42021542729389 6.12819693561817 4.64884908062328 4.84824053157724 5.96210650053548 5.3138638331308 6.43789717432484 5.12335860673893 4.99511744457312 5.70776282234416 4.97389585432047 5.1725780947439 4.49121064882361 4.6786050023602 5.51055814050333 4.50524033334421 5.23431317933133 5.22016828137769 4.9326219172503 5.72526214735804 5.66061530861067 5.96326506684006 5.00658218445347 4.97305215518412 5.86478666634487 5.67716924618306 6.20336942560939 5.79879695764527 4.77066814288127 5.37968634531258
Manes.08G106600.v6.1 4.78396417104763 4.12294770149171 7.05763057742693 4.80097922624498 4.45380929546481 4.34538036058606 4.60939778935737 5.69929652845981 5.18369492985164 5.11058145307655 5.83806636860524 4.99911688241006 5.91983873706852 4.79959751807212 4.80019906932368 5.53202907831739 5.41346497174162 6.02216727495208 4.90200043502971 4.85754408369782 4.58068053783174 3.88105613127894 6.54388171236365 5.10697675582156 5.25681764186681 4.7420484046929 5.32949881086164 3.45517244682011 6.09102105583507 5.44298086038179 4.32541960922254 5.13897528352034 6.38602363914766 5.48602307705318 4.87364013284942 4.90704729312164 5.02982617424578 5.33120940369676 5.24746918483318 5.14162979059614 4.70559864717939 4.98743596361274 7.06504028901506 5.33890285395495 5.35297734487613 5.0636771567529 5.48964154913397 5.46227317872757 5.37398138988488 5.12411749324436 4.61397143423375 5.76675463976348 6.44264703680379 5.58973897046574 5.28806239038225 4.69615319906024 5.34661657330186 6.35451174368671 4.12874089926233 4.55316832336097 5.03185758137103 5.08580581740484 5.97552831256526 2.59979625578436 5.19258066029564 4.30833757673067 4.85581315915023 5.98472735054882 5.51424804543362 4.85724506136758 4.92962653588821 5.96540634888871 6.54508649055516 4.68113159220027 4.96354976747314 5.18524874134872 5.44554583127052 5.87922061790914 4.80227802109629 5.49190019768666 4.85350931968556 5.16797937685703 5.10871241764768 5.22048592803693 4.76508575779198 6.14287162166582 5.68504068432848 5.53080259640888 5.16382775017127 5.21046685888675 4.89014723957087 5.16668676122576 6.00102052371852 4.88287068406268 5.6713578930303 5.09081597437907 5.35428070408702 4.52309818206087 7.16017798760527 5.01930413241673 4.59115465723787 5.73656378422958 5.35728790691978 6.70774796024775 5.12862405186618 4.8992222222035 5.15204466475066 4.75493052812681 4.19060093830317 4.89670437267203 4.7873606548256 4.5074642094816 4.56492432241868 6.16836461248725 2.59979625578436 4.59493369511658 4.40516024374128 5.43870187930755 6.49003288292252 6.17431195397531 5.90358254098252 5.20161844271178 5.74963946199276 6.30820780754034 5.89371134745721 5.97020134381472 4.3351205216289 4.78595897021073 4.38748088629711 4.68869426636497 5.18281534754727 4.35159626384511 5.65733794895446 6.15902530899992 4.81487174280108 4.54503116787365 4.20700720184253 5.03899755212123 5.59690321590399 5.42016615777155 5.2245941128627 5.16035940433505 5.0704344912218 7.68750718750186 4.96720868301934 5.15227117270245 4.05014881283576 5.07029464366942 7.61962663792168 6.11378370169449 4.7434366805085 4.61033226091907 5.30446341013998 6.9001598764243 5.04861107473241 5.16976982382246 5.5355977418332 4.48303044675227 5.82263464460564 4.52059564269678 4.32608241706572 3.94971329432912 4.83589954203618 7.0195750113975 5.07971725484963 5.34793407529419 4.03481240626194 5.09783513369964 7.46037658108453 4.28099621270788 4.67512102575425 4.14353522123384 4.8904685471303 7.55301550122456 6.17512247499782 4.80446290383503 4.04177189388811 5.62813625513199 6.44004325028843 2.59979625578436 5.37976608843264 4.61018073983965 4.59103542277005 5.60660607340246 4.58296683926808 5.50308045076951 4.7530005444262 4.95977574526255 7.67391687272909 4.91708408835939 5.29244422273121 6.82546508105361 5.54832190602259 5.75064863109646 7.86193601788231 5.34812760091216 5.13515129277446 4.93492914555223 6.24464572438642 6.89062124148368 6.20287926000509 5.60966481720468 5.3096561154441 4.66700684531536 7.7014007820824 4.99420071891792 5.19911869990472 5.15531403428089 4.94162120673709 7.98881260397548 4.67375300693252 5.11133819770772 5.24340462660184 5.52111107586771 5.77246488661904 6.43589117070078 6.44473421753368 4.84104639453413 5.97145614305537 5.48675703606296 5.92892260409412 5.61218000595398 4.60834619089484 5.70030243709802 7.86425844539151 6.02012295629306 2.59979625578436 5.65633735518152 4.72669514704258 7.03260940456252 5.86990831645701 5.42286827911898 4.55228589297639 5.18650661102511 6.43109564346006 5.41191181109652 5.10816028926748 4.89938117301574 5.25286678900864 6.79238961359765 5.25405478047367 5.10159211635624 6.34284122213485 5.33651968693738 5.76144761768094 5.07026097541619 5.96936861245517 4.64368512533832 5.58627675499107 5.9605761709935 5.38410474496646 5.84911594179237 4.93238035846083 5.31398316459166 6.73740710557295 5.73125579323076 6.97234994017089 4.57576371660108 5.6441144051024 6.50963916816349 5.97652324735909 5.4596897226182 4.89544784176968 5.69694889697537 6.09241512921473 5.53951930958512 4.81180654905926 4.82343661449974 6.27324803703809 5.96963900413729 5.39918141641389 5.95004507410437 5.83953094765356 5.79912498750144 6.16346418601773 5.66773724582674 5.35673335328136 2.59979625578436 5.54699547950021 5.75689899409079 6.41040182515684 5.07914744975283 5.62489443843046 5.6481806085277 5.3809201810649 5.35668313889013 5.69835153605789 5.29236695053918 5.18177768728414 4.97157175815911 6.10270626046088 4.65683092372335 4.50342570273363 5.22281250005808 5.70066004691543 7.03382918071843 5.96453484172198 6.203872023313 5.18886767673362 5.39370273837262 6.13871193878856 4.57089772062413 5.56475010297303 5.0963325841582 5.15336564901128 6.68793584738448 6.39583429047435 6.51007036342433 5.09078114056897 5.98535034119455 7.01296147552719 5.65723344091825 5.35053249032162 5.04186315814743 6.46448555585163 6.95400782160245 6.1767628826818 5.97676982433637 5.57261650411363 5.45556863758084 7.16482815548513 6.73102165967532 6.87829064353721 5.38013912512166 6.25941492914369 6.4481864667333 5.50880594996034 5.12752414826335 5.32531983875509 6.01411715594666 5.47665470422479 5.54394137795867 6.28297791613009 4.53831103154474 5.49782803018494 6.52933675312423 6.34000229269689 6.05833128557388 4.60115349631999 5.392896237684 6.45925762442521 5.97506399145309 6.32628266188828 5.54675315629879 5.64823512540122 7.84733720187698 5.12892907547685 6.53505211593965 5.21534970417414 6.5164141898502 7.00429765628228 5.83676548934974 6.2347368875193 5.17698487642854 6.18434016635912 7.55748583284793 6.15652856447332 5.14681973203895 6.81665296927144 6.49383784784427 6.54514192760857 5.44948064184753 5.59161550986316 5.0552318266623 5.3916554195306 6.68472036837542 5.96355476824162 6.30497333617728 5.37645075800275 5.24967719110536 6.15216121852917 6.02070829738723 6.34656375503105 5.61199874218424 5.81027717182897 5.37349078545423 6.95041746194479 5.44893170772249 5.83210923076706 5.813254193444 5.87714687236059 6.35613486591667 6.0907742534601 5.77039146409013 6.11753660015753 6.3734894983792 5.8640701696108 5.78563484411676 6.34171958468178 5.44256944394692 6.77443708610704 5.53260901940399 5.82719218054772 4.92523310772865 5.24944953135847 6.69849091374809 7.58610584672397 6.62783585816039 6.21195755795314 5.39436963072989 5.26103734932742 5.63357229101816 5.25654447849798 5.10516304335826 5.68195372901458 4.94132303620801 6.45352325471493 5.01432913051225 5.92576302326698 6.25195120413608 5.43565541382288 7.75285192467621 6.32708318436438 6.00065576189106 6.32044088414043 6.40213223706703 7.28147053327636 6.53893171032889 6.85556358626526 5.44189141938053 5.95491396136225 7.03722167995467 4.79808129532899 6.08731908330595 5.07008404715581 5.66060492201879 6.17896435458317 5.85364901096727 5.69641520770564 5.34525956447136 5.7569714593276 7.02625653664277 5.62606992516461 5.76303340105518 5.93525232535044 5.85820365442585 6.39632509822318 5.58049504999379 5.30008217763288 5.58669122064944 5.84243322658661 5.95574009592811 5.31702231124186 5.66966628710945 5.54084181782061 5.80862047248919 7.77024165012347 5.68209682510679 5.82249562628382 4.66154937543948 5.6460546578199 8.1589435669324 4.68694832973936 5.58488107800869 6.61643155967635 6.01031243713857 7.60779110522795 5.4135432525821 5.60364831717465 5.52870844960205 5.50538777309181 5.99354729673723 5.20732683474818 4.82046107892288 5.78813146475851 6.5144572497394 7.5141119875006 5.82001040456001 6.9910558157225 6.53880673756245 4.6080507366938 5.50400946744678 5.49722649593713 5.34911848605458 5.79196961643183 4.67930475708038 5.17951434967945 5.39862317731028 5.19532529606034 5.40130105436517 4.41003778231333 5.8521294928738 5.61949655462036 5.38384775859748 4.6863465393944 4.34168363524065 2.59979625578436 5.06819647945597 4.97274745738078 5.53966374274217 7.0037525170381 5.58326552903892 7.15475196667972 5.34204964341463 4.44987542433753 5.70714955207233 4.89534822400641 8.04554508148074 5.38975010934899 5.57308787749488 5.36971899000653 5.26481709593659 4.90705750239192 6.06799126869845 5.56580300677547 5.38012360671228 4.61906616741554 6.24741359960638 4.61872763093547 4.8597941319625 6.1488516803257 5.07441963300452 7.29900978546184 5.6419401984611 5.71547587329605 5.81951491063502 5.40696947717784 7.3210095411205 5.24393917198896 6.03265541969274 4.87202124934754 5.0445097128433 6.40059104316986 5.56192749326549 6.27568071007769 5.70572887727764 5.24868445551247 6.02440286008289 5.94673475419323 5.57737640206726 5.24027654492664 5.66363525998635 5.30644639352782 4.78511380649245 5.39184916901281 4.6323651199473 6.12545474326173 7.96423203942958 5.59534505864172 5.72562363749166 5.37578120223651 6.10275945780578 7.6348790870892 5.98897711462169 5.27197491812603 6.42483462187127 5.5516261517836 7.10800111276524 5.72635049440215 5.87161690691345 6.60353633466079 5.90719530782048 7.4754010743172 5.73348966480937 4.8394929011967 5.07791248516688 4.88880776730129 6.0862039585987 5.27208966394345 5.3750896337063 4.66964406816034 5.74083248523482 6.36290624824142 5.4765400026771 4.69168183007421 4.96995027525977 5.10913852491052 5.398170299369 5.75321417698456 5.80603187106976 5.64215717695101 4.26954800455055 5.89822336901242 6.80818536495072 4.66826813181009 5.34467992159646 5.09427843343045 4.49974384603744 6.19600905392385 5.64047544519666 4.58409321107861 4.72276291837017 4.93894676625345 6.30669456798149 5.20260722904427 6.1563652047829 4.31566688152556 5.14527520843324 6.00951752671791 5.37217678583174 4.91707491169191 4.36697317802278 4.81699222324142 5.32172854031032 5.2401143168163 5.33751051118023 4.63588332741409 5.83300332001144 6.28924441635303 4.28870618140801 4.69567495998156 4.93323785282274 5.50239554050509 6.06467403475092 5.21692059840531 3.56365075137554 5.00718682030978 5.70401277855027 6.65076189274891 6.17159095914238 5.92707719510612 5.41441957134718 5.03074251981849 6.24522492257739 4.92975949871779 5.28700865120477 5.41477776470315 6.26497647261464 4.93320048274864 5.57786122804066 4.98028234919744 6.86242421393491 6.09721432179693 5.44154205310046 5.34594303706829 6.03563934799202 5.11442485707068 6.48924824687045 4.62703701216278 5.36517335263804 6.20533532725241 5.79096100974504 6.1167413298631 5.8997396768482 6.42626731351355 5.41533298024358 6.0718168977951 5.44942742379743 5.02890370927168 6.3395578580345 5.42591954767101 5.27473803102373 5.72134998944541 6.00461253972847 5.07070833865387 4.89435864368278 4.94645780938094 5.12513350299592 5.13425279091001 5.97316671388632 5.41660042765911 5.06179391278514 4.85962349375669 5.75827555805173 5.23979395131165 4.60854565494097 3.98081098457166 6.50185653103526 4.73376178720184 4.98992400367324 4.73037572032497 5.41649950757018 5.85092337680428 4.91301730366834 5.95053268291007 4.76577684386492 4.99404979317194 5.15000248203471 5.02142920155187 6.73836037130362 4.82142510769126 5.93992375849613 5.4229693322481 5.29431461762875 7.33249578158765 5.92659388224962 6.28142627906479 5.88425604820771 6.09803425923905 5.94278622028215 5.80556814482652 6.15883270649663 5.39051265088603 6.10869488324219 7.25293787431489 5.0336341437177 2.59979625578436 5.71264049642165 2.59979625578436 5.61150442277545 6.314152850383 5.2768002161143 4.62690260600534 5.85918247985871 7.31164641308632 5.44174944899196 5.69241390868827 4.59752818667247 5.74453788890832 6.66029489760334 5.41305062482472 5.80914169942287 5.12771829705894 4.71459512551864 6.71470522247909 5.60651711744027 5.95401347739757 4.8261813326352 4.75418929193671 7.69146494549278 5.43963021628853 5.22569720438607 5.52511147160467 5.27780775237454 7.08617106465606 5.65589116700026 5.93107930018709 4.93416751054944 5.98031217937892 7.27617313938113 4.61892221554033 5.79919780440576 4.47424454751988 5.58907151304833 4.68205104553335 5.3634984312313 5.69779603440679 6.1291066288985 6.20323981045263 5.78712001394885 5.62205272575615 6.70387590821981 4.06154927376561 5.58303152972515 2.59979625578436 5.66388944208973 5.16568977220234 5.42752221796323 5.14806009476485 5.74780161891075 5.53101214648165 6.39366360563412 5.21458228300803 5.44403848952583 6.88783865015027 5.10615661695195 5.81971901378247 5.1152217925014 4.73588917831489 6.35770321481171 5.42686717921785 4.58281056579638 4.9125263324327 5.21672177119018 6.06649572699856 5.45717214282508 5.00000176257895 5.25816621491601
Manes.08G106700.v6.1 2.59979625578436 2.59979625578436 2.59979625578436 2.59979625578436 2.59979625578436 2.59979625578436 2.59979625578436 2.59979625578436 2.59979625578436 2.59979625578436 2.59979625578436 2.59979625578436 2.59979625578436 2.59979625578436 2.59979625578436 2.59979625578436 2.59979625578436 2.59979625578436 2.59979625578436 2.59979625578436 2.59979625578436 2.59979625578436 2.59979625578436 3.21375796249481 2.59979625578436 2.59979625578436 2.59979625578436 2.59979625578436 2.59979625578436 2.59979625578436 2.59979625578436 2.59979625578436 2.59979625578436 2.59979625578436 2.59979625578436 2.59979625578436 2.59979625578436 2.59979625578436 2.59979625578436 2.59979625578436 2.59979625578436 2.59979625578436 2.59979625578436 2.59979625578436 2.59979625578436 2.59979625578436 2.59979625578436 2.59979625578436 2.59979625578436 2.59979625578436 2.59979625578436 2.59979625578436 2.59979625578436 2.59979625578436 2.59979625578436 2.59979625578436 2.59979625578436 2.59979625578436 2.59979625578436 2.59979625578436 2.59979625578436 2.59979625578436 2.59979625578436 2.59979625578436 2.59979625578436 2.59979625578436 2.59979625578436 3.19194094230314 3.4930121375438 2.59979625578436 2.59979625578436 2.59979625578436 2.59979625578436 2.59979625578436 2.59979625578436 2.59979625578436 2.59979625578436 2.59979625578436 2.59979625578436 2.59979625578436 2.59979625578436 2.59979625578436 2.59979625578436 2.59979625578436 2.59979625578436 2.59979625578436 2.59979625578436 2.59979625578436 2.59979625578436 2.59979625578436 2.59979625578436 2.59979625578436 2.59979625578436 2.59979625578436 2.59979625578436 2.59979625578436 2.59979625578436 2.59979625578436 2.59979625578436 2.59979625578436 2.59979625578436 2.59979625578436 2.59979625578436 2.59979625578436 2.59979625578436 2.59979625578436 2.59979625578436 2.59979625578436 2.59979625578436 2.59979625578436 2.59979625578436 2.59979625578436 2.59979625578436 2.59979625578436 2.59979625578436 3.54772472454507 2.59979625578436 2.59979625578436 2.59979625578436 2.59979625578436 2.59979625578436 2.59979625578436 2.59979625578436 2.59979625578436 2.59979625578436 2.59979625578436 2.59979625578436 2.59979625578436 2.59979625578436 2.59979625578436 2.59979625578436 2.59979625578436 2.59979625578436 2.59979625578436 2.59979625578436 2.59979625578436 2.59979625578436 2.59979625578436 2.59979625578436 2.59979625578436 2.59979625578436 2.59979625578436 2.59979625578436 2.59979625578436 2.59979625578436 2.59979625578436 2.59979625578436 2.59979625578436 2.59979625578436 2.59979625578436 2.59979625578436 2.59979625578436 2.59979625578436 2.59979625578436 2.59979625578436 2.59979625578436 2.59979625578436 2.59979625578436 2.59979625578436 2.59979625578436 2.59979625578436 2.59979625578436 2.59979625578436 2.59979625578436 2.59979625578436 2.59979625578436 2.59979625578436 2.59979625578436 2.59979625578436 2.59979625578436 2.59979625578436 2.59979625578436 2.59979625578436 2.59979625578436 2.59979625578436 2.59979625578436 2.59979625578436 2.59979625578436 2.59979625578436 2.59979625578436 2.59979625578436 2.59979625578436 2.59979625578436 2.59979625578436 2.59979625578436 2.59979625578436 2.59979625578436 2.59979625578436 2.59979625578436 2.59979625578436 2.59979625578436 2.59979625578436 2.59979625578436 2.59979625578436 2.59979625578436 2.59979625578436 2.59979625578436 2.59979625578436 2.59979625578436 2.59979625578436 2.59979625578436 2.59979625578436 2.59979625578436 2.59979625578436 2.59979625578436 2.59979625578436 2.59979625578436 2.59979625578436 2.59979625578436 2.59979625578436 2.59979625578436 2.59979625578436 2.59979625578436 2.59979625578436 2.59979625578436 3.00967619553112 2.59979625578436 2.59979625578436 2.59979625578436 2.59979625578436 2.59979625578436 2.59979625578436 2.59979625578436 2.59979625578436 2.59979625578436 2.59979625578436 2.59979625578436 2.59979625578436 2.59979625578436 2.59979625578436 2.59979625578436 2.59979625578436 2.59979625578436 2.59979625578436 2.59979625578436 2.59979625578436 2.59979625578436 2.59979625578436 2.59979625578436 2.59979625578436 2.59979625578436 2.59979625578436 2.59979625578436 2.59979625578436 2.59979625578436 2.59979625578436 2.59979625578436 2.59979625578436 2.59979625578436 2.59979625578436 2.59979625578436 2.59979625578436 2.59979625578436 2.59979625578436 2.59979625578436 4.47724523607992 5.07827029939679 2.59979625578436 2.59979625578436 2.59979625578436 2.59979625578436 2.59979625578436 2.59979625578436 2.59979625578436 2.59979625578436 2.59979625578436 2.59979625578436 2.59979625578436 2.59979625578436 2.59979625578436 2.59979625578436 2.59979625578436 2.59979625578436 2.59979625578436 2.59979625578436 2.59979625578436 2.59979625578436 2.59979625578436 2.59979625578436 2.59979625578436 2.59979625578436 2.59979625578436 2.59979625578436 2.59979625578436 2.59979625578436 2.59979625578436 2.59979625578436 2.59979625578436 2.59979625578436 2.59979625578436 2.59979625578436 2.59979625578436 2.59979625578436 2.59979625578436 2.59979625578436 2.59979625578436 2.59979625578436 2.59979625578436 2.59979625578436 2.59979625578436 2.59979625578436 2.59979625578436 2.59979625578436 2.59979625578436 2.59979625578436 2.59979625578436 2.59979625578436 2.59979625578436 2.59979625578436 2.59979625578436 2.59979625578436 2.59979625578436 2.59979625578436 2.59979625578436 2.59979625578436 2.59979625578436 3.4222802704751 2.59979625578436 2.59979625578436 2.59979625578436 2.59979625578436 2.59979625578436 2.59979625578436 2.59979625578436 2.59979625578436 2.59979625578436 2.59979625578436 2.59979625578436 2.59979625578436 2.59979625578436 2.59979625578436 2.59979625578436 2.59979625578436 2.59979625578436 2.59979625578436 2.59979625578436 2.59979625578436 2.59979625578436 2.59979625578436 2.59979625578436 2.59979625578436 2.59979625578436 2.59979625578436 2.59979625578436 2.59979625578436 2.59979625578436 2.59979625578436 2.59979625578436 2.59979625578436 2.59979625578436 2.59979625578436 2.59979625578436 2.59979625578436 2.59979625578436 2.59979625578436 2.59979625578436 2.59979625578436 2.59979625578436 2.59979625578436 2.59979625578436 2.59979625578436 2.59979625578436 2.59979625578436 2.59979625578436 2.59979625578436 2.59979625578436 2.59979625578436 2.59979625578436 2.59979625578436 2.59979625578436 2.59979625578436 2.59979625578436 2.59979625578436 2.59979625578436 2.59979625578436 2.59979625578436 2.59979625578436 2.59979625578436 2.59979625578436 2.59979625578436 2.59979625578436 2.59979625578436 2.59979625578436 2.59979625578436 2.59979625578436 2.59979625578436 2.59979625578436 2.59979625578436 2.59979625578436 2.59979625578436 2.59979625578436 2.59979625578436 2.59979625578436 2.59979625578436 2.59979625578436 2.59979625578436 2.59979625578436 2.59979625578436 2.59979625578436 2.59979625578436 2.59979625578436 2.59979625578436 2.59979625578436 2.59979625578436 2.59979625578436 2.59979625578436 2.59979625578436 2.59979625578436 2.59979625578436 2.59979625578436 2.59979625578436 2.59979625578436 2.59979625578436 2.59979625578436 2.59979625578436 2.59979625578436 2.59979625578436 2.59979625578436 2.59979625578436 2.59979625578436 2.59979625578436 2.98080741821271 2.59979625578436 2.59979625578436 2.59979625578436 2.59979625578436 2.59979625578436 2.59979625578436 2.59979625578436 2.59979625578436 2.59979625578436 2.59979625578436 2.59979625578436 2.59979625578436 2.59979625578436 2.59979625578436 2.59979625578436 2.59979625578436 2.59979625578436 2.59979625578436 2.59979625578436 2.59979625578436 2.59979625578436 2.59979625578436 2.59979625578436 2.59979625578436 2.59979625578436 2.59979625578436 2.59979625578436 2.59979625578436 2.59979625578436 2.59979625578436 2.59979625578436 2.59979625578436 2.59979625578436 2.59979625578436 2.59979625578436 2.59979625578436 2.59979625578436 2.59979625578436 2.59979625578436 2.59979625578436 2.59979625578436 2.59979625578436 3.0680091370017 2.59979625578436 2.59979625578436 2.59979625578436 2.59979625578436 2.59979625578436 2.59979625578436 2.59979625578436 2.59979625578436 2.59979625578436 2.59979625578436 2.59979625578436 2.59979625578436 2.59979625578436 2.59979625578436 2.59979625578436 2.59979625578436 2.59979625578436 2.59979625578436 2.59979625578436 2.59979625578436 2.59979625578436 2.59979625578436 2.59979625578436 2.59979625578436 2.59979625578436 2.59979625578436 2.59979625578436 2.59979625578436 2.59979625578436 2.59979625578436 2.59979625578436 2.59979625578436 2.59979625578436 2.59979625578436 2.59979625578436 2.59979625578436 2.59979625578436 2.59979625578436 2.59979625578436 2.59979625578436 2.59979625578436 2.59979625578436 2.59979625578436 2.59979625578436 2.59979625578436 2.59979625578436 2.59979625578436 2.59979625578436 2.59979625578436 2.59979625578436 2.59979625578436 2.59979625578436 2.59979625578436 2.59979625578436 2.59979625578436 2.59979625578436 2.59979625578436 2.59979625578436 2.59979625578436 2.59979625578436 2.59979625578436 2.59979625578436 2.59979625578436 2.59979625578436 2.59979625578436 2.59979625578436 2.59979625578436 2.59979625578436 2.59979625578436 2.59979625578436 2.59979625578436 2.59979625578436 2.59979625578436 2.59979625578436 2.59979625578436 2.59979625578436 2.59979625578436 2.59979625578436 2.59979625578436 2.59979625578436 2.59979625578436 2.59979625578436 2.59979625578436 2.59979625578436 2.59979625578436 2.59979625578436 2.59979625578436 2.59979625578436 2.59979625578436 2.59979625578436 2.59979625578436 2.59979625578436 2.59979625578436 2.59979625578436 2.59979625578436 2.59979625578436 2.59979625578436 2.59979625578436 3.0753039300318 2.59979625578436 2.59979625578436 2.59979625578436 3.32081634279933 2.59979625578436 2.59979625578436 2.59979625578436 2.59979625578436 2.59979625578436 2.59979625578436 2.59979625578436 2.59979625578436 2.59979625578436 2.59979625578436 2.59979625578436 3.36586943173339 2.59979625578436 2.59979625578436 2.59979625578436 2.59979625578436 2.59979625578436 2.59979625578436 2.59979625578436 2.59979625578436 2.59979625578436 2.59979625578436 2.59979625578436 2.59979625578436 2.59979625578436 2.59979625578436 2.59979625578436 2.59979625578436 2.59979625578436 2.59979625578436 2.59979625578436 2.59979625578436 2.59979625578436 2.59979625578436 2.59979625578436 2.59979625578436 2.59979625578436 2.59979625578436 2.59979625578436 2.59979625578436 2.59979625578436 2.59979625578436 2.59979625578436 2.59979625578436 2.59979625578436 2.59979625578436 2.59979625578436 2.59979625578436 2.59979625578436 2.59979625578436 2.59979625578436 2.59979625578436 2.59979625578436 2.59979625578436 2.59979625578436 2.59979625578436 2.59979625578436 2.59979625578436 4.25060714661932 2.59979625578436 3.41956127694051 2.59979625578436 2.59979625578436 2.59979625578436 2.59979625578436 2.59979625578436 2.59979625578436 2.59979625578436 2.59979625578436 2.59979625578436 2.59979625578436 3.6661895749198 2.59979625578436 2.59979625578436 2.59979625578436 2.59979625578436 2.59979625578436 2.59979625578436 2.59979625578436 2.59979625578436 2.59979625578436 2.59979625578436 2.59979625578436 2.59979625578436 2.59979625578436 2.59979625578436 3.68565295308433 2.59979625578436 2.59979625578436 2.59979625578436 2.59979625578436 2.59979625578436 2.59979625578436 2.59979625578436 2.59979625578436 2.59979625578436 2.59979625578436 2.59979625578436 2.59979625578436 2.59979625578436 2.59979625578436 2.59979625578436 2.59979625578436 2.59979625578436 2.59979625578436 2.59979625578436 2.59979625578436 2.59979625578436 2.59979625578436 2.59979625578436 2.59979625578436 2.59979625578436 2.59979625578436 2.59979625578436 2.59979625578436 2.59979625578436 2.59979625578436 2.59979625578436 2.59979625578436 2.59979625578436 2.59979625578436 2.59979625578436 2.59979625578436 2.59979625578436 2.59979625578436 2.59979625578436 2.59979625578436 3.11619863125283 2.59979625578436 2.59979625578436 2.59979625578436 2.59979625578436 3.50657944241829 2.59979625578436 2.59979625578436 2.59979625578436 2.59979625578436 2.59979625578436 2.59979625578436 2.59979625578436 2.59979625578436 2.59979625578436 2.59979625578436 2.59979625578436 2.59979625578436 2.59979625578436 2.59979625578436 4.10003054349869 2.59979625578436 2.59979625578436 2.59979625578436 2.59979625578436 2.59979625578436 2.59979625578436 2.59979625578436 2.59979625578436 2.59979625578436 2.59979625578436 2.59979625578436 2.59979625578436 2.59979625578436 2.59979625578436 2.59979625578436 2.59979625578436 2.59979625578436 2.59979625578436 2.59979625578436 2.59979625578436 2.59979625578436 2.59979625578436 2.59979625578436 2.59979625578436 2.59979625578436 2.59979625578436 2.59979625578436 2.59979625578436 2.59979625578436 2.59979625578436 2.59979625578436 2.59979625578436 2.59979625578436 2.59979625578436 2.59979625578436 2.59979625578436 2.59979625578436 2.59979625578436 2.59979625578436 2.59979625578436 2.59979625578436 2.59979625578436
Manes.08G106800.v6.1 3.14683983215409 2.59979625578436 3.03047684732533 2.59979625578436 2.59979625578436 3.38078536465957 3.69688139237258 3.11445218865464 2.59979625578436 2.59979625578436 2.59979625578436 2.59979625578436 3.11804907243019 2.59979625578436 2.59979625578436 2.59979625578436 2.59979625578436 2.59979625578436 2.59979625578436 2.59979625578436 3.64676774902138 2.59979625578436 3.34744421400159 2.59979625578436 2.59979625578436 2.59979625578436 3.3913280554543 2.59979625578436 2.59979625578436 2.59979625578436 2.59979625578436 2.59979625578436 2.59979625578436 2.59979625578436 2.59979625578436 3.16878379002956 2.59979625578436 2.59979625578436 2.59979625578436 2.59979625578436 2.59979625578436 3.04922317902088 3.18911703177846 2.59979625578436 2.59979625578436 3.20086796870012 2.59979625578436 3.1556293923897 2.59979625578436 2.59979625578436 3.11136424535262 3.25791388366613 2.59979625578436 2.59979625578436 2.59979625578436 2.59979625578436 3.6109959391733 3.82942853835697 2.59979625578436 2.59979625578436 2.59979625578436 2.59979625578436 2.59979625578436 2.59979625578436 2.59979625578436 3.14237346324655 3.39839961501261 2.59979625578436 3.33289544367448 3.36088296270151 3.20611898545288 3.64489095823978 2.59979625578436 2.59979625578436 2.59979625578436 4.21477962923793 2.59979625578436 2.59979625578436 2.59979625578436 3.10989770956048 3.77485557868279 3.23212901003371 2.59979625578436 2.59979625578436 2.59979625578436 2.59979625578436 2.59979625578436 3.06043028247974 3.01907165093939 2.59979625578436 2.59979625578436 2.59979625578436 2.59979625578436 2.59979625578436 2.59979625578436 2.59979625578436 3.40671103459315 2.59979625578436 3.20664689713645 2.59979625578436 2.59979625578436 3.31557217321446 3.10904969198695 3.91277088731596 2.59979625578436 2.59979625578436 2.59979625578436 2.59979625578436 2.59979625578436 2.59979625578436 3.30153397352435 3.16467000805317 3.05008182588941 2.59979625578436 2.59979625578436 2.59979625578436 3.86679715163419 3.45406892818204 3.72918033412724 5.37647986112798 3.08797719378391 2.59979625578436 3.09809346900321 2.59979625578436 2.59979625578436 2.59979625578436 3.3434653761842 3.21516294932886 2.59979625578436 2.59979625578436 4.01359721726879 2.59979625578436 3.32469701506341 2.59979625578436 2.59979625578436 2.59979625578436 2.59979625578436 3.08196755351891 2.59979625578436 3.16073271291655 2.59979625578436 4.16770549011929 2.59979625578436 4.2994049427704 2.59979625578436 2.59979625578436 2.59979625578436 2.59979625578436 4.43286368643183 2.59979625578436 2.59979625578436 3.86044642301347 3.09669850574795 3.10037248322062 2.59979625578436 2.59979625578436 2.59979625578436 2.59979625578436 3.53781329340431 2.59979625578436 2.59979625578436 2.59979625578436 2.59979625578436 3.90727234123115 2.59979625578436 2.59979625578436 2.59979625578436 2.59979625578436 2.59979625578436 3.31819734655646 2.59979625578436 3.13618426178944 2.59979625578436 3.87597746760297 3.10734665489403 2.59979625578436 2.59979625578436 2.59979625578436 3.28761616215826 2.59979625578436 2.59979625578436 3.66402117096709 2.59979625578436 2.59979625578436 2.59979625578436 3.34647505545364 3.16817936116962 2.59979625578436 2.59979625578436 2.59979625578436 2.59979625578436 3.73210332722352 2.59979625578436 3.04160865887499 4.24034424622275 2.59979625578436 2.59979625578436 2.59979625578436 3.11547170492856 3.01337418459523 2.59979625578436 2.59979625578436 3.16689536194367 2.59979625578436 3.83335999253602 3.47906877077808 2.59979625578436 2.59979625578436 2.59979625578436 4.03518189281296 3.19875009976656 2.59979625578436 2.59979625578436 2.59979625578436 3.04879652493302 3.50450419362394 3.88939346655647 3.1364641154621 2.59979625578436 3.20006221402401 2.59979625578436 2.59979625578436 2.59979625578436 2.59979625578436 3.73288062577153 2.59979625578436 2.59979625578436 2.59979625578436 2.59979625578436 3.36755256724442 3.0312983665093 2.59979625578436 2.59979625578436 2.59979625578436 3.77982693465879 2.59979625578436 3.05800329061214 4.01510285445144 2.59979625578436 4.33004698795945 3.69747997952202 3.42232468042162 4.37466567651804 2.59979625578436 3.56341988191345 2.59979625578436 3.17150791081674 3.21070493893527 2.59979625578436 3.51206141573981 2.59979625578436 3.48725331849201 3.17623298287933 2.59979625578436 3.42349936287459 2.59979625578436 2.59979625578436 2.59979625578436 3.14550218000467 3.58532907336892 2.59979625578436 3.38024867922274 3.19556340470997 3.23387456029662 3.54517870254472 3.11512830171232 2.59979625578436 3.96321499642831 3.76993209506102 3.26904104433001 2.59979625578436 2.59979625578436 3.53558850487832 3.62863518361895 3.52565598760109 3.07270803269098 3.05448293938791 2.59979625578436 2.59979625578436 3.23672803855937 3.69555314932731 2.59979625578436 3.16701465435691 3.09839870207427 3.41008409776741 3.44193489375764 2.59979625578436 2.59979625578436 3.10157727781174 2.59979625578436 3.73352168770383 2.59979625578436 2.59979625578436 2.59979625578436 2.59979625578436 4.00124483017607 2.59979625578436 3.67528607409489 3.6017145150622 3.30235343986351 3.86351406872335 2.59979625578436 3.27020841900006 2.59979625578436 3.16495280147876 3.92695775342536 2.59979625578436 3.58549110300089 2.59979625578436 3.53442076232412 5.24454080565614 2.59979625578436 3.6214246845648 2.59979625578436 3.50591962117144 3.61039820947627 2.59979625578436 3.20827003153473 3.24931906988771 2.59979625578436 3.76560242009159 3.34573460342168 4.07632567243283 3.11444189945037 3.08982373625139 3.82017398648223 2.59979625578436 3.08857273903009 4.86030706036965 3.56947755124733 3.15924501044427 2.59979625578436 2.59979625578436 3.51786239715108 2.59979625578436 4.23613370543252 2.59979625578436 3.9274882546783 3.35678698172305 2.59979625578436 3.52860207380879 2.59979625578436 3.13261469345293 2.59979625578436 3.17283095979864 3.78793379616188 2.59979625578436 3.40627957054017 3.1933542419055 3.06601140229909 3.52181474650389 2.59979625578436 2.59979625578436 3.20704156102309 2.59979625578436 3.66732780932737 2.59979625578436 2.59979625578436 2.59979625578436 2.59979625578436 4.46783352943988 2.59979625578436 2.59979625578436 2.59979625578436 2.59979625578436 3.42835385336262 2.59979625578436 3.81933528813022 3.15779812644779 2.59979625578436 3.03313128025029 2.59979625578436 2.59979625578436 3.78557590897218 4.36784157701945 2.59979625578436 3.65488550324452 3.06480719808051 3.33430315247367 4.64951387914944 2.59979625578436 3.46325859116795 2.59979625578436 2.59979625578436 3.68145239178643 2.59979625578436 3.19947538049542 2.59979625578436 4.48448658774307 3.74522279935163 3.13906168656558 2.59979625578436 2.59979625578436 4.03287503074016 2.59979625578436 2.59979625578436 3.70776028893706 3.93753240572299 4.30758947623966 3.72125575631646 2.59979625578436 3.14919715036927 3.29247100215013 2.59979625578436 2.59979625578436 2.59979625578436 2.59979625578436 2.59979625578436 2.59979625578436 4.38064499079786 2.59979625578436 3.97047115582038 2.59979625578436 2.59979625578436 4.26509079117812 2.59979625578436 4.03710504564736 2.59979625578436 4.34322746085301 2.59979625578436 3.23341689300654 3.35537022837668 2.59979625578436 4.07195498164782 3.37256917773833 2.59979625578436 4.23780163509057 3.99200293977257 2.59979625578436 3.32153583160461 3.47965226843891 4.03244495800774 3.07202167120568 3.03813347158508 3.30108436898664 3.57995862099293 4.21725448108976 2.59979625578436 2.59979625578436 2.59979625578436 3.10140652150073 3.16827723233197 2.59979625578436 2.59979625578436 2.59979625578436 3.81475446445788 4.16708829141231 2.59979625578436 2.59979625578436 2.59979625578436 3.26490597460946 4.28168050170388 2.59979625578436 4.11532464408393 4.48110040514073 2.59979625578436 4.03505937012442 2.59979625578436 3.26388014084464 3.43931519236312 3.97834542545251 3.69143643247701 2.59979625578436 2.59979625578436 3.0680091370017 2.59979625578436 4.07060484097967 2.59979625578436 4.33139181164833 3.40431571422107 3.77329948475151 3.13091120944092 3.18485473878746 2.59979625578436 2.59979625578436 3.29190677361545 2.59979625578436 2.59979625578436 3.37237396509029 3.67761256886819 3.86133721065845 3.04931507854715 2.59979625578436 2.59979625578436 3.09344190010374 3.41604772664298 2.59979625578436 3.48788424575146 2.59979625578436 3.11516147797062 3.69156864533317 2.59979625578436 3.23608720942091 2.59979625578436 2.59979625578436 2.59979625578436 2.59979625578436 3.67887954623511 3.40083590865166 2.59979625578436 2.59979625578436 2.59979625578436 2.59979625578436 2.59979625578436 2.59979625578436 3.1505585915272 2.59979625578436 2.59979625578436 2.59979625578436 2.59979625578436 3.72863384547488 3.12404357264528 3.48381109612499 2.59979625578436 3.98130496223531 3.5792875926982 2.59979625578436 3.67965037329522 2.59979625578436 2.59979625578436 3.67724799383265 3.13561726277176 3.73907939336889 2.59979625578436 4.33815545761704 3.16031210264774 3.09661102337773 2.59979625578436 2.59979625578436 2.59979625578436 3.56316175631973 2.59979625578436 2.59979625578436 2.59979625578436 3.60655312067859 2.59979625578436 3.94461003079951 4.87115468946204 2.59979625578436 2.59979625578436 3.22721475254557 4.20132268863879 4.44343943182173 3.14192697751166 3.04131369721671 3.41331573344294 2.59979625578436 3.71705738508876 2.59979625578436 3.13864089446275 4.30483835102731 2.59979625578436 3.5448296117227 2.59979625578436 2.59979625578436 2.59979625578436 2.59979625578436 3.1664216170609 2.59979625578436 2.59979625578436 3.4698560644291 3.13403103541172 3.79939564362239 2.59979625578436 2.59979625578436 2.59979625578436 2.59979625578436 2.59979625578436 2.59979625578436 3.20566299976803 2.59979625578436 2.59979625578436 2.59979625578436 3.45850784183096 3.12724282625815 2.59979625578436 3.53996910997867 2.59979625578436 3.13903998395891 2.59979625578436 2.59979625578436 2.59979625578436 3.60093083117833 2.59979625578436 2.59979625578436 2.59979625578436 2.59979625578436 3.18542993688362 2.59979625578436 2.59979625578436 2.59979625578436 2.59979625578436 2.59979625578436 2.59979625578436 2.59979625578436 2.59979625578436 2.59979625578436 2.59979625578436 3.33826151136271 2.59979625578436 3.15066378465705 2.59979625578436 2.59979625578436 3.21175968271509 2.59979625578436 2.59979625578436 3.23035530106182 2.59979625578436 2.59979625578436 2.59979625578436 2.59979625578436 3.49579071812971 3.666870675528 3.05399940778521 2.59979625578436 3.89510128992313 4.05692426810568 2.59979625578436 2.59979625578436 2.59979625578436 2.59979625578436 3.17254904508025 3.0945433916009 2.59979625578436 2.59979625578436 3.47486106856339 2.59979625578436 2.59979625578436 2.59979625578436 2.59979625578436 2.59979625578436 3.39912989984874 3.25815219576688 3.34680674814643 2.59979625578436 3.136598296543 2.59979625578436 2.59979625578436 2.59979625578436 3.14201754722178 2.59979625578436 3.4568536655671 2.59979625578436 2.59979625578436 2.59979625578436 2.59979625578436 2.59979625578436 3.44986319488193 2.59979625578436 2.59979625578436 2.59979625578436 4.00451750091327 2.59979625578436 2.59979625578436 2.59979625578436 2.59979625578436 2.59979625578436 2.59979625578436 2.59979625578436 2.59979625578436 2.59979625578436 2.59979625578436 4.04450568037174 2.59979625578436 3.75054629955376 2.59979625578436 2.59979625578436 2.59979625578436 2.59979625578436 2.98900452407651 2.59979625578436 2.59979625578436 2.59979625578436 2.59979625578436 3.39845749303654 2.59979625578436 2.59979625578436 3.32979506903342 3.05627301234867 3.01265836496538 2.59979625578436 2.59979625578436 3.27070239318665 2.59979625578436 3.4369702240479 2.59979625578436 2.59979625578436 2.59979625578436 2.59979625578436 2.59979625578436 2.59979625578436 2.59979625578436 2.59979625578436 2.59979625578436 3.99099591425503 2.59979625578436 3.17004009026973 2.59979625578436 2.59979625578436 2.59979625578436 2.59979625578436 3.059035661787 3.35651622161544 2.59979625578436 2.59979625578436 2.59979625578436 2.59979625578436 4.24449899561922 3.3044068221996 3.51193450945408 3.22256664660478 2.59979625578436 4.53896932102188 2.59979625578436 3.6282151163956 3.49126360448332 3.1677776264212 3.37365795353155 3.13558510809591 4.28318455156661 2.59979625578436 3.26704859034321 2.59979625578436 3.91632379626202 2.59979625578436 2.59979625578436 2.59979625578436 3.16483281905453 4.30213756616131 3.33771173039697 2.59979625578436 3.68450135097581 3.3537310595367 3.0410586930376 2.59979625578436 2.59979625578436 3.32166868968202 3.65701265783937 3.58273082408704 2.59979625578436 2.59979625578436 2.59979625578436 2.59979625578436 3.14365100473681 3.25239247268295 2.59979625578436 2.59979625578436 2.59979625578436 2.59979625578436 3.0292052725966 2.59979625578436 2.59979625578436 3.34875050887515 2.59979625578436 2.59979625578436 3.08078529881836 2.59979625578436 3.12790887429037
Manes.08G106900.v6.1 4.62951525903662 4.12294770149171 3.63623345934343 2.59979625578436 3.05314717308039 5.19392819073359 3.55539340064342 3.9219253368501 2.59979625578436 3.263295019147 4.40746016255007 3.58158491500999 4.01598277474177 4.22337503517072 2.59979625578436 5.00579116622254 3.97442481880855 3.80123086013542 2.59979625578436 3.52689480351742 5.4806679469583 2.59979625578436 3.96294581259982 3.03555783025232 2.59979625578436 4.82224499232333 4.3669146105161 2.59979625578436 3.45177722385841 2.59979625578436 4.85682202744002 3.2385184270877 4.06471720172665 3.43608939074294 3.36735576210244 4.70007979227283 4.74241660041864 3.21447733758373 3.91152548879852 2.59979625578436 4.77295517848126 3.76200023750528 4.10118130581149 2.59979625578436 3.19842031549437 5.43637008034926 4.30356435024271 3.55116117433422 3.13370949737372 2.59979625578436 5.44729539508823 4.50450606405752 4.11879301316562 2.59979625578436 2.59979625578436 5.17004296525629 4.92119824833706 4.62437017523569 4.34136801772509 3.14040437654277 5.38893797138168 4.14452594058447 4.06419205571459 2.59979625578436 2.59979625578436 5.10779932503041 4.3813215950225 4.00432392223144 3.4930121375438 2.59979625578436 5.26038582696811 3.8668276827447 4.42421523146946 2.59979625578436 2.59979625578436 4.78876379136237 3.9437380773174 4.00618526174694 2.59979625578436 3.10989770956048 3.77485557868279 3.83640379821994 3.17512532819144 2.59979625578436 3.30853211464194 4.28569557922633 3.69147458537688 3.61322108641093 2.59979625578436 3.03309729085306 4.68425405283074 4.32483833915253 4.28567583028864 3.46289563222322 2.59979625578436 2.59979625578436 4.92493383161646 3.76256172309036 4.45108827504739 3.2175151466054 2.59979625578436 4.9037343983374 4.07092939277568 4.3508688669737 5.12862405186618 2.59979625578436 4.3174939301452 3.97139951350582 3.42482326012226 3.12799011821841 2.59979625578436 4.62986608478609 2.59979625578436 3.55255446331805 2.59979625578436 2.59979625578436 5.72687223682614 4.04053299012494 3.85500889088999 2.59979625578436 2.59979625578436 5.23567773195196 4.7033075677148 4.36644438141618 3.92799606076212 3.25674191122001 5.67027116425707 3.80456736897007 2.59979625578436 2.59979625578436 3.19609879642221 5.3019078279796 4.00828936596798 4.79158039034077 2.59979625578436 2.59979625578436 4.20700720184253 3.5512943216041 3.11715769885859 2.59979625578436 3.13589789482968 5.09745760993094 3.06178703260991 3.79945715087772 3.90058543834958 2.59979625578436 5.24002811170421 3.6027521097885 4.52471108436827 2.59979625578436 2.59979625578436 4.61033226091907 3.57958220175784 4.18708221675907 2.59979625578436 2.59979625578436 3.3572885702161 3.4487476336749 3.53781329340431 3.11353869906184 3.40808966416724 5.45318885589534 3.97169743679545 4.62178841464404 3.16701331005524 2.59979625578436 4.23673643956694 3.97782670099057 2.59979625578436 2.59979625578436 2.59979625578436 4.35781270588602 4.03703509863241 4.40191441357335 4.39133413139633 2.59979625578436 5.61345839493502 4.15658658115222 4.21492877027311 7.3090586589855 3.73101294612373 5.16310625185224 2.59979625578436 4.65799851845224 3.01860929541114 3.13068999412181 4.51796798494732 3.83815824780461 3.98543193245573 3.21065778610885 2.59979625578436 4.55278907490517 6.16029945643784 4.71101324928101 4.89970474923812 3.00601590298794 3.29033908088661 5.09312502950004 5.82982830589176 5.02521439439689 3.0979139950087 2.59979625578436 5.37858090623557 3.8338568452392 4.89345830223908 3.61010806293255 2.59979625578436 5.49843460058152 3.64153521949759 3.63481172564467 2.59979625578436 2.59979625578436 3.86268974792135 3.42444996502386 3.48736179688901 3.73361001417108 3.30524536803394 5.49998186962841 4.54549579850851 3.90659857568367 2.59979625578436 2.59979625578436 4.11709928690952 3.77363354454495 5.17108924712187 3.16305146276653 2.59979625578436 4.22027045302236 4.72669514704258 4.08679118741088 3.63814347932449 2.59979625578436 5.73811781766218 4.93555061971203 4.80512528129657 3.64088381960222 3.05800329061214 3.43823763246653 4.20385910673524 4.39847813267599 4.11873753901426 3.1852947067468 4.46965899786698 3.41555650284634 3.28739172790693 3.76566668263991 2.59979625578436 4.24931690591764 4.10097326528445 4.13314547353687 3.13619888814257 3.23218886600296 3.96919338609777 4.19214751916375 4.0941189106061 2.59979625578436 2.59979625578436 4.4363223804448 3.99697679387777 4.32894217317334 3.23544690453558 2.59979625578436 4.53086956876037 4.39857995621309 4.45361355643259 2.59979625578436 3.4011667831687 5.3699243622029 4.2147096583238 3.53813335035016 3.74325278155985 3.29543486065326 3.90188314019062 4.49530997324486 3.25999495487418 3.63936309198249 3.24021384773122 2.59979625578436 3.79793381884116 4.53265738187991 3.9675824189365 3.65244182252435 2.59979625578436 5.13804849126873 4.16400584633994 3.53813333396401 2.59979625578436 2.59979625578436 5.37891084816796 3.53456210212037 5.2382855745138 2.59979625578436 3.16332247699915 4.89511281397305 3.50842549389157 4.35381545485456 2.59979625578436 3.2892755442546 5.01291002803995 4.36484984467636 4.0656012116129 3.12883395539949 3.27020841900006 6.61132701655851 5.15336564901128 3.92695775342536 3.14105343535606 4.07042310793335 5.09078114056897 3.90030720244625 4.36694592534692 3.67878321099794 3.5355313654343 5.92142035274424 4.74497281638233 4.84893077297622 3.87592867535044 2.59979625578436 5.17386831284149 3.57486033186742 4.11387055713032 2.59979625578436 2.59979625578436 6.13075220264715 5.07155333421865 4.47976087212162 2.59979625578436 3.77040547355181 5.15792831250424 3.71287078579491 3.15924501044427 4.00083462243532 2.59979625578436 4.76971078940399 3.52099072017288 4.81566085267146 3.07382630850462 3.3839879457408 5.05383709357906 3.95170531752831 3.52860207380879 4.54807081784639 3.13261469345293 5.69065028576849 3.85008500517609 4.3103449889179 3.0961917105276 3.8905141459831 4.65748233052916 3.88161705284129 4.02402990737736 3.10020146374746 2.59979625578436 5.03572592487956 2.59979625578436 4.26644426316381 3.73918619992547 3.06075262526231 4.79548826945849 4.48095733388595 3.17372833296139 2.59979625578436 3.82079001873872 4.67260280311153 4.14852534814162 4.31209759265699 2.59979625578436 2.59979625578436 4.27897200285959 3.55926868756829 3.79554410341797 3.63148108676377 2.59979625578436 2.59979625578436 4.89617374717355 2.59979625578436 3.90692352033041 3.06480719808051 2.59979625578436 4.96154720375339 3.14481839600152 3.61565866698739 3.30161108955818 3.11136320296335 4.95089463537558 3.35646070222803 3.19947538049542 2.59979625578436 3.41425061787075 4.18205550232417 4.70831378474388 2.59979625578436 3.21112129012012 4.03287503074016 5.50349666171804 2.59979625578436 4.92173369918987 3.98124168831376 2.59979625578436 5.14889710384552 2.59979625578436 2.59979625578436 3.77807859896217 2.59979625578436 3.7145258854749 2.59979625578436 3.22344610197473 3.7349225253245 2.59979625578436 5.47427941983539 3.27040979766199 4.43003679155262 3.63068502978547 2.59979625578436 4.98023550483794 4.36026219242383 3.96063186544171 3.54703977596284 2.59979625578436 4.91752154773495 3.04961902926352 3.97670014624441 2.59979625578436 2.59979625578436 6.59471506865372 5.70707300718815 5.08116332394859 2.59979625578436 3.77590844923635 6.23163102562106 4.15482135276281 4.702792359084 4.03931561929126 3.21735999960508 6.15994237456962 4.59524090790622 4.27683660759193 3.81507478095943 3.1944944784519 5.80813419335858 4.37247952724657 3.84060021691919 2.59979625578436 3.19302232415317 5.39463891404313 4.75343331220546 5.22610550663972 4.13669328844041 2.59979625578436 5.6036186304232 5.22374959360796 5.39881106338197 3.47810055175345 3.50086039765109 4.88298094356301 4.16800355410705 4.6122197143663 2.59979625578436 3.53101584287459 6.5228349405639 4.42628516779025 3.98869882373956 3.95952796976386 3.47010227507714 6.07934593041856 4.21181239857201 4.39634645567766 3.32230035878917 4.1041805873074 4.53031553562498 4.73512611022239 3.76240790581189 3.51574563284057 2.59979625578436 2.59979625578436 5.8325492968512 3.58234218278946 2.59979625578436 2.59979625578436 2.59979625578436 5.20179902476467 3.5895004728487 3.87328019098817 2.59979625578436 3.29459327228905 5.12877388407023 2.59979625578436 3.48788424575146 2.59979625578436 2.59979625578436 4.41427197300779 4.18174257702665 4.15831018516728 3.51372612606172 2.59979625578436 4.318343811833 2.59979625578436 3.67887954623511 3.40083590865166 2.59979625578436 2.59979625578436 2.59979625578436 2.59979625578436 2.59979625578436 2.59979625578436 4.64154098076761 2.59979625578436 3.81245179343671 2.59979625578436 3.11793268627682 5.03877978899335 4.25570457569998 4.35808557731145 3.13896247932804 2.59979625578436 4.96679013221776 3.23026995721046 3.8664553516953 3.22666753937026 2.59979625578436 5.1358350264518 3.65399748847355 4.67057815736208 3.43933261008128 3.15282698057601 4.28586589960127 3.4521137753102 3.64836461235108 2.59979625578436 2.59979625578436 3.93904697331096 3.82951374308233 3.5571088832189 2.59979625578436 3.18881389019315 4.89572241058799 3.74746792533285 4.6319147963197 2.59979625578436 2.59979625578436 4.62100309062915 4.38473051787695 4.79623953807814 3.14192697751166 2.59979625578436 5.55355922075648 4.36563812257671 3.60387661756193 2.59979625578436 2.59979625578436 5.9954090604504 3.72956585140675 4.51852883434965 2.59979625578436 2.59979625578436 4.8926817569489 2.59979625578436 4.48008561596786 2.59979625578436 2.59979625578436 4.44628816343821 3.96933255596001 4.02037005342917 3.0753039300318 2.59979625578436 4.2096558391962 5.15436029875462 3.47843854242518 3.06791717975771 3.20566299976803 3.13901363613911 4.95855143215157 4.74399541057762 3.97069572828034 3.12724282625815 2.59979625578436 4.88500434122732 3.36204250988082 4.15113249232489 2.59979625578436 3.21419104749459 4.10636971646571 4.64907951051417 3.08382354620843 3.1066138352018 2.59979625578436 3.28089785406808 2.59979625578436 3.36854487766473 2.59979625578436 2.59979625578436 5.03241089090935 3.54082805027927 3.86098856849618 2.59979625578436 2.59979625578436 5.27270312590494 3.81388730747409 4.2578502379152 2.59979625578436 5.06128230941163 5.5307524998329 3.34624818242998 3.79816915789271 4.01221320005555 3.93970521812855 5.25640659074069 3.67706499324602 3.8336428529929 3.23274696978057 2.59979625578436 4.41006310523064 3.36272800854502 3.98788709816227 2.59979625578436 3.14332354224269 4.90494329034494 2.59979625578436 3.51685704885919 2.59979625578436 3.32970239936705 4.87091428312978 3.78408828162141 3.66355359323633 2.59979625578436 2.59979625578436 3.79716551795672 2.59979625578436 3.59736818850564 2.59979625578436 2.59979625578436 4.80695326781808 4.97767952485994 4.27552575341503 2.59979625578436 2.59979625578436 2.59979625578436 3.85806845766043 2.59979625578436 3.36223058634014 3.170552578228 4.421152439303 4.43248428602588 3.76689638944811 2.59979625578436 3.12734860701425 5.76322928284552 4.69303561069965 3.09747954102011 3.41195457515195 3.95102993896212 5.11621008380981 4.15826200431169 4.12095066359143 3.09452231295659 2.59979625578436 4.49011859716757 2.59979625578436 3.53608592051933 4.10346133520006 2.59979625578436 3.6848684297321 4.94210750422065 4.09738380749577 4.6050017705169 2.59979625578436 2.59979625578436 4.69876094172759 3.91213386020351 4.66224595231847 2.59979625578436 2.59979625578436 4.57587052809233 4.4184036263521 4.14296744360147 3.29856936453973 2.59979625578436 4.98053591262516 4.32811009742049 3.59471913209586 3.81194521333395 2.59979625578436 5.5244858135557 4.01350712642345 4.63299667500297 3.14315768447763 2.59979625578436 4.57616735560759 2.59979625578436 3.43409199137852 2.59979625578436 2.59979625578436 5.14528943166109 3.72521322644438 4.61712403889502 3.11619863125283 3.17004009026973 4.44445085305624 3.92301233965224 3.23023422384682 3.12901589028519 2.59979625578436 5.9511176724319 3.6756084057258 5.17132454736756 2.59979625578436 3.14781871854752 5.69360028174424 3.10048140825537 4.18997441648854 2.59979625578436 2.59979625578436 4.06166130216564 3.2235071789958 3.88541124974211 3.33144589813899 3.83955901297806 5.90067691932699 4.14194018378867 3.93122938721556 4.19534649705752 3.07369795760033 5.23259851881337 3.44930817813875 3.70634912023239 3.15448378042256 2.59979625578436 5.02947899768586 5.22641799863132 3.63258420929194 2.59979625578436 3.15164342911053 6.19845457803703 3.74177503548414 2.59979625578436 3.4309770644687 3.11287055727565 4.9162033600905 4.53691369639324 2.59979625578436 2.59979625578436 4.2030356288482 3.8356080573271 4.72377909511632 3.87429501134651 2.59979625578436 2.59979625578436 5.51227106738435 3.46972008704662 4.32391163045759 2.59979625578436 2.59979625578436 4.9125263324327 3.99971141227724 4.20180538883678 2.59979625578436 2.59979625578436 3.12790887429037
Manes.08G107000.v6.1 7.61035253169017 8.59303383507287 6.84816201965535 8.33694560139688 9.18289273834141 7.44225854014199 8.49379312046998 7.30804047794088 8.83102553625814 8.62343180172743 7.57450191031671 7.85396881235992 6.01194288346381 8.80315496203964 8.66117951045764 7.03759203353662 8.21730880339961 7.63628118390422 9.69563298723886 9.08519512382476 6.79096382226094 7.87813167928461 6.01860108361227 9.38485220097912 9.39852211770416 7.79144384247188 8.89497554556675 8.07575173645408 8.57740411556603 8.61501552493559 8.06860265348666 7.0379393004895 6.16782115076232 8.05223346399401 9.23441881552442 7.49213708519744 8.81422757978563 7.64922841110643 8.43490809262129 7.48904607220917 7.20854578368423 8.32905414456737 6.55127980628613 9.53414423586507 8.28371601688229 7.24538622544642 8.41882516669226 7.51721909341951 9.09758399090267 9.21420316629216 8.01377056585046 8.4091694905313 7.09856658057932 8.64150553361159 8.88551368181381 7.7315319319058 9.07106937482518 6.60716693609779 8.77424196668624 9.07675447612631 8.00685270700652 8.45762903625033 7.1169350894401 7.97431623728374 8.97929093566275 7.58786875237303 8.64308257059329 7.1742502695015 8.71371922757322 8.39123008795773 7.70471491662743 8.10056619614205 8.2707416326128 7.97373720237915 9.04594123098937 7.86034096944397 8.27213834333572 7.47818610205233 9.15604670494516 8.85274635204489 7.91531893492844 8.02502388473717 9.22212581536451 8.86102368705549 9.02938175084422 8.02765817113543 9.24885187878853 8.13885122912114 8.80815220173306 8.96314707165033 7.4268774687761 8.91765975587575 6.83891588163564 9.21959904252614 8.5237902707273 8.54628554158933 7.37209723525345 7.60956498058756 6.50198437863375 8.38448363386889 8.80804831052928 6.46960970890018 7.84220474503763 6.19890507447707 8.1033140204854 9.17331341201065 7.00420361653714 7.86660415336422 8.23733633384686 9.12534106852448 8.65575284303953 6.97412433866487 7.38619493149661 7.06434709999306 9.96849693279916 8.89452403694494 7.52249470069617 8.43505875758772 6.05071051138348 9.16911882051999 8.40629246673418 6.24459855580258 8.0482242322217 6.41196363511468 9.34001303726094 8.53177643854316 6.97103129096691 8.43802182807317 7.83588263874716 10.0979199987951 9.36445165991954 5.80397553872309 8.35405052202483 6.6199181978392 8.70166123975582 9.28067196945977 7.26274594592956 8.24715755303935 6.81579151847027 8.92836112611731 8.59037751262846 6.52568006443297 7.51636463722284 6.2690330749278 9.72524725655072 8.86927598190264 7.06216212663977 7.56079196384908 6.3462069649728 9.1533647990035 10.032473341521 7.20911816737536 8.85957096798641 5.96345146430969 9.82087053055745 8.84996311206694 6.27579054303942 7.45139578473946 7.10781833709048 9.17783950876794 9.15154488494595 7.26648077091891 7.44947325480334 6.46458126910453 8.87223217764219 8.75321778781055 6.6225552905194 7.930247717366 6.05100434830062 9.23928078314668 9.72340106526043 7.39124301841525 8.32820529543408 5.58649069313473 9.42680055473949 9.39113241323887 6.27466333835541 8.41902282191005 6.51983656473482 7.3090586589855 8.38625434378185 7.08839995288908 9.27153816987335 7.19241283779957 9.5826993287696 8.54364545297753 6.87787829197012 8.46453637649923 6.33347780191343 9.12441618215582 9.40300469073717 6.6665792741853 7.19344697529834 8.0820033282335 6.38759367676007 8.75801124893902 9.66760648930351 5.87094894792978 8.17542910061096 6.30144175316785 9.35391387558653 8.5741779470623 6.90664851757719 7.55053683956717 5.98500615354087 8.90336207534929 9.47201882100792 6.91307735767527 7.83588084919255 5.83457666652852 8.66651902382834 8.43383097377636 6.10863532966804 7.46569725313332 7.47293391147704 8.31919996556717 8.29292183983918 6.29816415974258 8.2392651402189 6.89255063803372 8.33386928040733 7.66057325088866 6.34810365900444 7.676221231858 6.05896995506106 8.56553783132913 7.93097544940628 6.11485991206815 8.91972571068518 5.96598850802866 8.54997870342308 8.16163778930087 6.31126951558667 8.69853052976805 6.24682828898591 9.18560743347573 8.98119992338378 6.36139941999672 8.195296068482 5.78616851358217 9.25499961984289 8.23113624612473 6.36587259072649 8.67752319905218 8.03212512678388 8.84560440128609 8.28076011535873 6.52775561306016 7.64492645599818 6.38757954212299 8.80112159520264 8.03183140564151 6.83029342421844 7.72335510521097 6.09671231218308 7.92621719250152 7.21298642078475 6.16615833143247 7.9999273879691 5.54296388043893 8.51581675448468 7.9610934372511 6.67154373566181 8.79440780866147 6.57534926558535 9.20588909136725 8.44493696501756 7.22725444531046 8.10211854642785 7.00793714579764 8.49141228108868 8.18368703660211 6.39023018734138 7.60908288231595 6.72011728988004 8.55255689601767 8.06060017427608 8.36552708220614 7.22024938555679 8.21532451971528 6.59769492061623 9.29765405078711 8.41927139622593 7.20128681207078 7.49780062649642 7.8506621533623 9.2699558726626 8.89538473030464 6.993131279148 8.03884951723077 7.79294871488749 9.23816918045905 8.85947750793089 6.33715144076231 8.02511879808701 6.53432695541427 10.7018103680663 7.42092718993497 6.81017503072905 7.68288995541813 6.55662512004376 9.04462927961703 7.9378589764442 6.78061780588971 7.80100526567665 5.82252424873839 8.10484921633873 7.08107574574072 6.58209681076416 7.88197273523965 6.17656167387443 8.23163636538137 7.70340353732232 6.31382643738036 8.12339709853217 6.96839072927639 8.3699224738524 7.32854029192853 5.94278688591542 7.89034479502058 6.29485463229437 8.53114958077799 6.4734570447727 6.39561981385129 6.96357960208161 6.24938668991713 8.74254634415856 7.50160321159755 6.11619019261614 8.28306297668757 6.93769562256543 8.08989928706915 7.17295988287586 6.39302942454494 7.43448046894503 6.35601498110545 8.65688422302654 8.55609841320536 5.84778515967662 8.32694610703742 6.85585323950917 8.72432632774779 7.10996416420523 5.77898310149185 7.50382283182747 5.58165321218833 8.67670192281677 7.3762718442663 5.44429171643821 7.97043418635897 6.56959600769665 8.30489476351653 8.41942983778771 5.99695868619503 7.13925296023829 5.85883715202021 8.2666858032798 8.40540753517054 5.73915055295703 7.71907278595642 6.06576247569583 8.49448778281021 8.13123515859243 6.50959690284675 7.24101033493471 6.45518227691354 8.61453764556401 8.08563387371485 6.50280196658605 8.05544987630079 7.47393573966397 8.42773091920084 8.58417429783184 8.26658290491038 7.10017826839069 7.05222822807315 5.98533401586011 9.01602531278024 7.21283071454228 6.90816312460631 8.17756796415417 6.82480505555063 6.8540352520281 8.26571568803975 6.79500450895424 6.72846522729699 7.57318902353009 8.36575315328369 7.64199947109464 6.52747583138812 8.13471245566248 6.8664971313568 8.51619560940852 7.97784967508872 6.96271470790058 6.85057677400854 5.75476075407965 8.40515302915889 8.33267544328215 6.47140807564392 6.71244574300831 6.19014817695362 9.36676359208769 8.16091703832731 5.41398229611923 7.96310654366701 6.01075590483545 9.48549253404154 8.82871799662699 6.73999270315406 7.53364650938355 5.66409591839668 8.42887459577809 8.09072262776132 6.9526353465811 7.43450315606954 6.71959419484041 9.02210902707425 7.43033188641778 6.22349946199416 7.32036890366636 6.09959917096008 8.95449372233254 7.61184771130395 6.48374587600196 7.29651381235341 6.01765633146829 8.86503846545181 7.76385310657548 6.77318735849341 8.42860826431487 6.71328284485305 9.53287856769716 8.43875266356867 6.83363542274505 8.29635120899686 6.50149172662455 9.58408611759494 8.93820617148458 7.33369471940982 8.74662325851425 8.39316683008533 9.11608171054637 8.21344142805515 6.00860045162976 7.85692176623803 6.9020100236562 9.20333978777835 8.60687693999809 7.44497234513119 8.01780876126995 6.03425038198114 10.1554267066353 8.11380838759727 6.42979890434265 7.99540517599948 5.91525488813709 9.90722533250178 7.8513375512487 6.9007775475083 8.57785145571844 7.17099280531574 8.45446455683848 9.09777778452697 6.4114486427703 8.2407199259971 6.3684747996289 9.35995604946589 7.41957115359028 6.61939280121711 7.050929223272 7.92457766402547 8.16693654263527 8.7151882326226 8.65483456652341 6.1709964224894 7.79668919513668 9.05598652591139 8.18152884579202 8.10388676823686 7.10104856104996 8.08037462504695 8.33403861979791 9.04938925909002 8.49031527711551 6.69263463405145 6.3811581025713 7.65100279184673 9.17542258569651 8.25725225129364 6.23543744201033 7.55106260269294 6.07262817562774 8.73823566729037 8.54236074785348 7.26385096876131 7.67846117135843 5.87201284723466 8.07100146928433 8.46449736510568 6.19834465105582 7.24959560751863 4.592964986917 7.84316706944509 8.09773193811129 7.40341131034709 8.25199483642308 5.81053699205037 8.83032560785972 8.87789259802801 6.62106531195111 7.46772930016881 6.01752947048843 8.12537014674794 7.45564410286631 6.15227234976133 8.43002709531692 5.93861278269034 8.76952290359401 8.23540766945953 7.19417038333331 7.76484970287963 5.74204627826137 9.24918535617814 7.55279294302305 6.40758667120996 7.5404741679533 6.24348293841881 9.16875193592508 7.75327918164642 7.26242840102132 7.83920590873558 6.89599075669255 8.2411217353378 7.63236636472899 6.80853122760535 7.65789266880347 6.26199286016546 8.67615088843879 8.31150146626623 6.72953823324863 7.59891588545045 6.58270917110794 8.22249570941849 8.56750592002814 7.27039350939292 8.15702113440533 6.27370047648755 8.21544117593144 7.984359567302 7.1304001446079 7.34068624011399 5.7557547671405 9.3794029113031 9.7403508590119 7.30139073484619 7.36054804489781 6.84609025119608 9.40811527147391 8.70815736281972 7.29760843308611 7.35086489513082 6.61195954897594 9.13515660405501 8.80811445502189 8.66796921930395 6.88787926384736 7.60825912119655 7.444314924161 9.22641460931751 8.91406788859916 7.66805554290048 8.89884427121275 6.40394155730434 10.3094087765599 8.88205968753749 7.83836793693314 8.41400238872292 6.86220135237433 9.28654782701812 9.21598021077902 7.59979095977242 8.59991916509836 7.40042817514271 9.28609470478188 7.98803878303981 6.82850278662493 8.86020507186703 6.56323569551566 8.77034957185287 9.69353939753713 7.47346204942037 7.74381691637712 7.14799780012276 10.2115465152395 9.49799834896631 7.59211333837488 7.25749804851022 6.13004255282823 9.56547679496845 7.12711602989985 7.38176453131116 7.8413364524702 6.84959003407479 8.96037925350197 8.83192397483742 6.67753274183341 8.49115472401271 6.81115615753185 9.43349683584758 9.86943048206262 7.70538485003009 8.30222079637081 7.59303559472296 9.28588497724266 8.62612798843091 7.83525471112964 9.06100239002837 8.34076345085077 8.72901975461674 8.8817671473558 6.52470957247931 7.59510539056196 7.69572502057525 9.00838317660734 8.87892269908807 9.79107954269628 8.22134884361911 8.60733178170295 9.6669705398055 8.42439064024408 7.00322465927095 8.2519794632575 6.9049689257362 8.78036910850632 8.71852651122363 6.94489795059816 8.92032595388721 7.96646333845505 8.47216938576958 7.79745150721192 7.4954791493164 8.3433683308647 7.52077903357493 9.25250558512168 8.71783423841133 7.11018356867235 8.23713436468251 8.12608881518175 10.1017993772161 8.81667136961826 6.20522105794855 8.352370632759 6.5768423932282 8.9494086811245 9.03780109995416 7.0518862253421 8.17079333951787 8.54792659162605 9.15055543835037 9.19231668957832 8.33083041160861 7.44058839999033 8.5425522171927 6.15112203057635 9.13151092696545 9.39261513905553 6.6255370745619 8.85231781939836 6.61266119845763 9.69362406152222 8.55545061176383 7.42730109522507 8.31914989835799 6.7423576131345 9.17034995480214 8.81128176145716 6.62867975897838 7.95532230711004 7.39967722753878 9.06755706140175 7.83979058012869 7.52441381537595 8.23786167980631 6.62744204026658 9.74161065143759 8.95253233058011 5.49469789505205 8.62610643262021 7.83755847874964 7.86211965196589 8.4631766528122 7.01710676591548 7.24368457609065 5.6590995560825 8.65452348255895 8.84285760888531 6.96804044289126 8.54248799025015 6.53730814804558 8.42470769675264 8.7529160229206 6.6135347271533 8.19120206361822 6.19945762180233 9.93226222402221 8.70561101882252 7.18158547063598 7.74658513805682 6.18968825337161 8.75848579281255 8.93960038518344 6.64147176464913 7.83483492949711 6.80792149771412 8.48885571305294 9.28113707428518 7.35530649983227 7.83053575069864 6.12449282095812 9.20328112582178 8.18576223677155 6.25365307176205 7.8618548688406 8.60355547414598 9.15709659346795 8.78866637183813 6.83870819404332 7.98808930662829 8.11791495258506 10.2826771776995 7.63435874335006 6.42984553978877 8.09069581362035 8.1005381907297 9.33084681946028 8.65021473047823 6.78786466175472 8.41166038105774 7.9032449106492 9.24979515528524 7.61844144534233 6.89906549147118 7.91947598883468 6.19861253909532 9.85627273233847 8.44232837730033 7.6490032704981 8.01062345300421 6.73413283492897 11.1777293048182 10.1187824356595 7.28917453073494 8.25789072872265 6.4430278125286 9.60333246857173 9.62567229318569 7.89894457439907
Manes.08G107100.v6.1 4.96511062220955 3.70064765159346 3.63623345934343 3.12519089239347 3.98544613374799 4.27229966089844 4.27996530156339 4.35500032841 3.49376837325421 2.59979625578436 3.59615589397252 4.08397666626976 4.16897957503693 2.59979625578436 3.67292777971638 4.11799684464506 4.48186500975861 3.80123086013542 4.75779598611784 2.59979625578436 3.93330581446344 3.71802382302551 4.05004371489472 3.99548763237416 4.72542002559068 4.11052264858323 4.3669146105161 4.24509506410378 4.23901665491107 3.86361853876954 4.5283730152647 4.79212869431462 4.46800144365374 3.19522409136653 3.534550744678 3.71703346228035 5.30220908401092 4.78387097024678 3.54273597101275 4.84732351476912 4.55931343027705 4.74219179435535 4.19564579909757 4.37899251711219 3.9032011645835 3.90826536514674 4.07374714679353 3.81420554761704 3.96855627745452 4.80756036272267 3.91442276629907 5.14870822308272 3.85789427906815 3.79008946478835 3.79492487585658 4.20398165241724 4.51913820535515 4.62437017523569 3.86635365411974 3.88849744654479 3.25634658216568 4.06320435278893 3.81153240774204 2.59979625578436 2.59979625578436 3.98944661928918 4.1428625820174 4.37195696765912 3.12093291120984 2.59979625578436 3.91911997008639 4.25217976082982 4.36047793394832 5.36305375509599 2.59979625578436 4.0857042864662 4.7499190954042 4.68072613646973 4.34228907366365 3.31752771329381 4.39202362825638 4.47961993465753 4.32633467498929 3.82159636409266 3.59250871737335 4.07872003427483 5.26556712292432 4.24076156757995 3.6096800583429 3.55480044490993 3.5115007869912 5.09134876047569 4.07870230769258 3.30794006058808 6.50522654805199 3.844423412108 3.90993786134241 4.37443618480215 3.85652012136787 4.31221933964166 3.83555055270904 4.06943459121527 4.74303147123863 4.12154741981273 2.59979625578436 3.83687676307386 3.52424272125642 4.40716367560351 3.81777442270464 3.34271822740328 3.6939030069005 3.39370563949478 4.20704210651912 4.0693963383006 2.59979625578436 4.40903198082104 4.8210551891347 4.97164895562791 5.53950085224257 2.59979625578436 3.67178564751051 4.70717873645428 4.36193707354157 3.58497213633413 3.98832669621086 3.71922188825181 3.86157560799769 4.78595897021073 2.59979625578436 4.3942609594656 4.30114914289016 3.9875246848918 4.65858178389012 5.27174771346872 3.57679875354605 3.77697688341336 3.97662905774102 4.19530967011314 4.47866081912349 4.4299842352032 3.97383814086129 4.372193448981 4.72282018239967 4.77767531044133 3.31164659151673 3.09448431999199 4.14193464112 3.99224523544299 4.43286368643183 2.59979625578436 2.59979625578436 3.41194443992594 4.93213924124133 4.42423552295148 4.3474163313561 4.03909070342977 3.77826387501707 4.69061882319068 4.34083448783522 3.72583742587149 3.96650269055816 4.40837829255936 4.79048267507434 3.8277140618921 3.71367760018043 3.73994329725823 4.69442388930341 5.23480792695222 2.59979625578436 3.60579276956614 3.73666685613292 4.14353522123384 4.61480776320049 4.35394237035285 3.9885385524752 3.5178190463899 4.04177189388811 4.80234225549176 4.33110671989812 2.59979625578436 3.17616497868894 4.23238054149361 4.72213811649948 4.19518466741488 3.52371301138035 3.64460247717229 4.05133681080587 4.39650923328542 4.2319048997389 3.21065778610885 3.44756539621456 4.30839237059339 4.22648295032079 4.77605405351894 4.89970474923812 3.78856771514436 4.28052500265447 4.54706789267843 5.68172637036218 4.71561417019921 3.30082812140204 4.1595829953449 4.74882019684402 4.73607319611786 4.81147924616411 3.11263355011005 4.2799545038972 4.0850353033359 4.65460893812895 4.78748579494342 3.90388365739631 3.32563966480586 4.33657757687762 4.59524222615882 4.39446549669453 3.41156478748641 3.45964190878352 4.06296943117753 6.06718951564663 4.91004464899645 3.64889788739305 4.18135407266799 4.27904958362697 4.65541840374887 5.77461653193933 4.36717994840497 2.59979625578436 4.3587495466826 4.72669514704258 4.75609796646883 3.34176463353204 4.0293596729302 4.31915872647376 4.2156737729944 4.70881027669757 3.50611797315604 3.24513221549303 4.46192457411975 4.65462856920226 4.79466522176796 4.33024326118047 3.1852947067468 4.59979898280248 3.73905338952055 5.29473451798079 3.51236062960917 3.17150791081674 3.92858886645085 4.31047669268744 4.64765189710868 3.7735118799602 4.30230445644883 3.73114165719934 4.64042668928219 4.9899986014507 3.48593425868481 2.59979625578436 3.18760828080912 4.38531084903347 5.34430581375096 3.23544690453558 3.81285093634252 4.38174081317482 4.52496901243358 3.83485503187906 3.83110509497982 3.95531090289148 3.72609391070597 4.92041878252031 4.84677024186723 4.27792709263353 3.29543486065326 3.90188314019062 4.79074073662738 4.78579871169383 3.97251961287674 3.49834410633833 2.59979625578436 5.67945566764647 4.2644182074811 4.79027731319503 3.13480110438984 3.94850587401253 4.41780108502536 4.54270447369722 4.46935686316558 3.82908436506429 4.57813860697468 4.62708752444486 4.97157175815911 4.40793218502145 3.06398032907695 4.56600586008688 4.38146257695649 4.33983730886778 4.51649108850624 4.57683443672913 4.83148279158478 4.43156594691062 5.14056374912325 5.11289582701539 3.64106149683456 3.53974293861542 4.57380922416177 4.37256202401622 4.94185724192995 3.78369508661944 4.47494668553088 4.07496338303498 4.82742501754471 5.59729294973194 4.0045116969728 4.38762886352103 4.72240587055941 3.8617926093845 4.18232295026918 3.98940681422073 3.79160438696396 5.01021484521937 5.69148553421618 5.13355659065367 4.94559493365986 4.4821280364299 4.62453992983073 4.63008169915425 4.90522808761149 4.54739245581845 4.27485935342289 4.22650866326817 4.30304237315679 5.05177424118067 4.68395253661206 2.59979625578436 4.25429971315118 4.45649786264518 4.90568086139836 3.41370218434961 4.02619953082338 4.97484249065799 4.84464287771757 5.06899022671072 2.59979625578436 4.13402702641508 4.55035571477861 3.96156473992612 4.7711030284541 3.78786211089396 4.2699370318708 4.11122769213977 4.70258545404062 4.54583247116659 4.04709136331091 4.35616953860158 4.76117021718702 4.93713573728929 5.17452650046764 2.59979625578436 3.70638602740283 4.69421754857037 3.55151856183859 4.59787858555561 4.64756296479655 4.45746987279721 4.60751158534198 4.63909933213865 4.51384744008931 3.62300795218542 3.99526236440819 4.60825709559675 4.72787563340901 4.46122981210753 3.85087221439637 4.18120554361419 4.23534228190486 3.66154325580684 4.23291996237561 4.8204027292401 3.71574319205381 4.51241665733803 4.60466960328336 4.2432595318023 4.93591796749226 5.26601259747844 5.02510819446714 4.87975430813482 4.82343150369852 4.39228896809917 4.17253446580408 3.07415123844217 4.43990877267384 5.30269398966514 2.59979625578436 3.86536555370485 2.59979625578436 5.06291694101455 5.8462416881157 4.64671182210213 3.89192765722892 4.01912114766632 4.5478334376775 4.83301594037544 3.8007536215964 4.54670517287729 4.33172291751663 4.90253390827929 5.13667113214747 4.81111689527169 4.09455551695115 4.68922293402145 4.67342448431519 5.07487053780295 4.83409897249256 2.59979625578436 3.90470660337683 4.63276571442267 4.78417039415264 4.60919753914094 2.59979625578436 4.20574069759034 5.30455101167826 4.90239915045325 5.65882780334431 4.30115773173715 3.92710190049959 5.1716176745699 5.0467783230722 5.7497707094119 4.27595311998577 4.02214469408261 5.77682441619197 3.61077221681272 5.08910258699141 4.38169821238066 3.94231177857405 4.82568103098201 4.82112160592257 4.27683660759193 3.69286530377354 4.52779995208675 4.64821731345267 5.05420234482301 3.9513423975978 3.52947891353982 4.20538657720876 4.97738423128662 4.93940378553191 4.16708829141231 3.63202778143493 2.59979625578436 4.39372719194037 4.6881558471924 4.7671279082194 4.99197195773109 4.76890679604509 4.48110040514073 4.7741691373924 5.50779516758466 3.83280511350536 4.16322836265355 3.90140391468096 4.42628516779025 5.24195907077523 3.6983488676737 3.71267284781924 4.81826585032471 4.84145466895585 4.39634645567766 3.82699401076295 3.89746962509603 5.41612459519373 4.6080507366938 5.17116058660673 4.35277260690162 3.98797993311362 4.18376659517731 4.63617869214413 4.42763446180923 4.21584791522146 3.04937180421191 3.67761256886819 4.7856331500858 5.0693111656334 3.87328019098817 4.52956853056321 3.87074204950781 4.48823527784576 2.59979625578436 4.52165364896855 3.52086051291967 3.92364767085971 4.34536660017647 4.82735990267159 4.8802805827848 4.21133649924443 4.38543725674966 4.318343811833 4.27105551428176 3.7996849876611 4.52283004554001 4.67907735641066 4.73283528156624 5.33782386627172 4.73693740153472 4.46935682356672 3.50321857761277 3.91144660684014 4.91728809561068 4.77796544900995 2.59979625578436 3.83749137434024 4.08655278799378 4.38443151589026 4.62801558041624 3.66037152574658 3.66043172394382 4.65426473288279 4.92221076287533 5.33585497588136 2.59979625578436 4.57413318198719 5.10554779872806 4.83804802287571 4.70428532081781 4.2166985514361 4.59257025143361 4.20745817405438 5.52909680224076 4.47100481922149 2.59979625578436 3.43317001835428 4.86260966489813 4.78833254050331 3.93089668139833 3.67600796720758 3.60655312067859 4.47726345222936 4.99992494725315 3.94470379301307 3.78815434729946 2.59979625578436 4.54614537330526 4.06074005892778 4.75138829484238 3.36210465489817 3.88645627808758 4.25602663198486 3.93032668239966 4.60713702983851 4.18046583791539 4.48965681124045 5.76008392791083 4.62750653176022 4.48150048207818 4.10333252423882 3.2328387430116 3.92546566256828 4.86746840840826 4.34022215683703 4.75043873356912 3.54390746209038 4.1731699238206 4.4149220817429 4.1518199739857 3.90578045158673 3.57613858349178 4.52849288629916 4.5449577896294 5.13079605536206 4.46248781686641 4.40893570203337 4.70815161200263 3.98651762349796 2.59979625578436 4.75392326577783 5.31755474360986 4.32921330976609 4.32708618317185 5.86433763617526 3.3580901148347 3.89806602983649 4.25794387672197 4.2161612464992 5.17683935183311 4.26003731579793 4.13699349435205 4.8083475505825 4.42085596073655 4.35433206826405 4.83065868082831 4.00751307854826 4.26461744519473 4.86588135914757 4.7432652710949 4.81195035008874 4.4904797026605 4.97818654145603 3.94754834690062 5.26619435147002 4.96525154018265 4.71282695880108 4.46534611123475 5.03637985248684 5.33090477994849 4.64676654271707 4.10197670422742 3.93970521812855 4.8929994984383 6.18355069273432 4.81193159892242 4.094863701899 4.15074057416713 4.10724819640559 5.03074251981849 5.76721389028918 3.66416623449122 3.89510128992313 4.72421009073995 5.45667075841334 4.25260842111898 3.77939498651549 4.09667551541647 4.53101924594059 5.12210562833916 5.40207579535824 4.17096964746959 4.9289837549612 2.59979625578436 5.21631662540804 3.59736818850564 3.86843224215505 2.59979625578436 4.30847730210854 5.85117825043639 3.96183875186893 5.0204693538057 3.136598296543 5.28639394104564 5.77265242356422 2.59979625578436 3.6661895749198 3.95645175206502 3.64215591805989 5.72134998944541 4.10121999023674 4.63580883323195 4.45437350502783 3.60467421168305 5.31851805406105 5.03839930349988 3.97274571856209 2.59979625578436 4.34019960570895 5.01838593701821 4.45551735594657 4.6021955563058 4.60854565494097 3.86794818843242 5.66832519039415 3.53608592051933 4.43498360362456 4.16858662689226 5.64453261745282 3.86313458589679 4.67316859480583 5.01490594908796 3.63938602855538 3.29644996195684 4.21216443401481 6.09858831186067 4.00436784457803 3.6450638254242 4.57515898876706 3.60460476561547 5.27115086760374 4.20030551284152 3.78809560810359 4.85572186956834 4.01766418096692 4.22723738248092 5.04456767891431 5.51739466865487 4.97602351459531 4.81616363597474 5.15375857663382 3.95704455806497 4.50370783464746 6.67805217387276 5.03194152008708 5.43284111539091 4.45358119011985 5.50035941480492 4.09549389941145 4.02325558256586 5.22218926503642 4.56147871684152 3.48505988337832 3.71941409076848 4.66764273769189 4.16018581880709 6.03707475208811 3.12901589028519 4.38516601556764 4.22416584260954 5.03969586030573 5.00991970171423 4.7752217903087 4.09179154200865 5.22695408413075 4.87318267114492 4.5270144625423 3.66266052365292 4.71432767896825 5.12022857085938 5.51870886908789 4.46090180842214 2.59979625578436 4.51676655978197 3.68182989929518 4.83793413908076 4.87471527282959 4.0401770088607 4.0440804693051 4.47424454751988 6.29865555105068 3.70634912023239 2.59979625578436 4.03464672992125 4.37222253450174 4.21399704024519 4.65856445445995 5.51042824152206 4.01173626267249 4.83906983577888 4.83565861162279 2.59979625578436 4.10691714609519 3.479467134794 3.94602480720895 5.06378333530352 4.777410855071 3.63732703474947 4.04723583162002 4.30111401224888 5.63634386104046 4.6148722353556 6.02705335735555 3.22438648604129 3.57226173833166 4.79918143079972 4.59254018120618 5.67496827960701 4.63242856853778 4.46995122641455 4.72821047044868 4.20180538883678 4.36006082777964 4.20043975114315 5.54403511282912
Manes.08G107200.v6.1 4.45379254643727 4.42826423694023 5.42064305251001 5.27856658492354 4.16344384733348 5.19392819073359 5.16694132540813 6.31273215022707 5.52897004627186 5.58180204155515 5.92725944555621 5.27036854532559 6.28674816180108 4.22337503517072 5.55333704546579 5.16702246181639 5.41346497174162 5.5534563323451 5.09266556509166 4.98594844807114 4.65036241843999 5.03084299439211 5.77445088972324 4.78167921861277 4.50675517204931 4.7420484046929 4.73597883932574 5.22778837551049 5.12983666350516 5.47064662290047 4.78216995761566 5.13897528352034 5.70755600064679 5.79308878139537 5.04303224287961 5.48331985768549 5.9415693574887 5.75209066499259 5.24746918483318 5.79211745309467 5.06616986371371 5.1457279100996 5.42847923872676 5.08882590042947 5.35297734487613 4.96490941262813 5.13839090688647 5.8336498392037 5.03733785562519 4.94330150756933 4.7941327462798 5.17533021456431 5.73238951155572 5.17203444915892 4.83015099705972 5.56417820166122 5.45475733770324 5.48611668066848 5.36143321761932 5.02345000698491 4.25893962351384 4.79587915280651 5.42648082122658 5.50880681331723 4.59946320079734 4.61503548420829 4.640465388562 5.25118755415312 5.32163022633257 5.06486444972213 5.1738123020404 5.47655914738553 5.29483832055871 2.59979625578436 4.96354976747314 5.62304639731751 5.47254015188565 5.78341336769931 4.54675682381309 4.74609293024867 4.22120669152832 5.62187191374298 4.60214325663936 5.28028937334527 4.26018185025389 5.41027804287586 4.69317909459269 5.38488062216022 5.30573237150719 4.80144522482332 4.82504112849539 5.68072426883489 6.06952691305016 5.358614257121 2.59979625578436 5.35680405114852 6.58375118140037 6.11379449483924 6.87522381478904 6.06323255491906 5.30571362551373 6.66706798512905 5.8003933080879 6.44263726864566 2.59979625578436 5.59911549110149 5.87027625859918 5.46797671504559 5.86658584095256 4.93758299983011 5.13813786605062 5.87183630525931 5.07275362000945 5.71546744093212 5.67228931414433 3.91825195276001 6.31786088481455 5.36239779893747 6.47419046376413 5.95501176209823 6.15324365906988 6.65482444637357 6.27397611034402 6.70501646929706 5.62668277404448 6.05663269891265 6.2764809223543 5.66071930621183 5.88333029736668 5.27394460547467 6.07149212439729 5.3019078279796 5.3918583610919 6.2954560803202 6.05403405088992 5.36052043295441 4.71146998679297 5.94058521340227 5.79672194276524 5.70746455892946 5.70215927671148 5.63996959858537 5.63309205462274 6.56083185332405 5.28705472354954 5.05891545882329 5.81220467863568 5.69121024105172 6.69776394471807 2.59979625578436 5.29454467203329 5.42031308035544 5.72317120441688 6.24358921385727 5.53807370261563 6.08575918678771 6.30747040105963 5.520083681964 5.58048978217785 5.13592764486639 5.22927886277928 5.39449198996407 5.52118706913089 5.91029214312678 4.74920434809652 4.98634548349847 4.559693455727 5.61912136098442 6.05100434830062 5.15560798372197 4.84182586886346 5.22571795388063 5.28299980177947 6.39984534270697 6.22012949520546 4.93529231857358 5.40126745282272 6.11053931607518 6.03618707802504 2.59979625578436 5.06955847260268 5.59010335914793 5.07542222845764 6.07925155606084 5.32249492606898 5.44823312884001 5.1251446723808 5.35393920280495 5.06358643157275 5.52592699773691 4.34859828405034 6.0324922981552 5.54832190602259 5.27339042418415 6.57793643598021 5.74220072183126 5.40597073236897 4.84820855892576 6.05234765614947 5.59944336241341 5.38892232470181 5.60966481720468 5.56690148545586 5.76690549754896 5.83277900914679 4.34940330035893 5.4191308817365 4.69484066578449 4.84119241979053 6.56634333883193 5.10323479579914 4.52780403126034 4.78773608426425 5.77798693887827 5.80374901674422 6.10290420215128 6.34274966256861 5.35493139041385 5.01452256136101 6.12143409560564 6.42995395075587 5.39535390150376 4.77125018783277 5.78300133676726 7.19314781021579 5.81739873206899 6.47681981732819 5.70475687117633 5.87583798697903 6.39560833140096 5.91020124569687 6.01097007206362 5.67024963416874 4.78989122875008 5.76329066934762 5.35370125358236 5.23512576565243 5.79920091872057 5.50932993412202 6.61925054374364 5.43238870463898 5.78085554368188 6.29563199873783 5.04006558397732 6.18309341846595 5.17722384580115 4.76382123912625 6.51032362394013 5.92992666544976 6.09999878134477 5.70345586159877 5.78790200429409 6.27345235037307 5.6087275650558 6.82423485671077 5.44396825849926 5.07827029939679 5.70691814131212 5.29555662618981 6.4294889398608 5.36210912197921 5.29884517414787 5.79442742344847 5.62818518034313 5.85855973104018 4.96688564839132 4.26013833428749 5.14460399130957 5.07797981273831 5.47570894322809 5.03476887145724 5.64929082881886 6.15940660776008 5.35661565991324 6.39275291398146 5.50753635981277 5.03837385944831 6.23259248789457 5.23691333591007 5.4698461629927 6.67250875477338 5.59898055736226 5.47639547680879 6.82592098822307 5.63411956080624 6.29626857382645 5.32298587446452 5.15355067941087 5.57438586451555 4.97157175815911 5.5172268133853 4.9635522799261 4.6826074620757 5.22281250005808 5.20184104466475 6.32658273635545 2.59979625578436 5.84157595139217 5.70021787374716 5.5628155725986 6.31855644685016 5.35408223429218 4.88453043599763 5.39683108559118 5.26655124334857 5.79385608200002 5.31059673060415 5.44755885663453 5.4043013777588 5.48123945103176 6.13460735935173 5.40375627320575 5.5461252833531 5.87027912070316 5.7733265639949 6.22568004602554 5.85916375192679 5.22525420620489 5.31995911361373 5.98443702287566 5.58253914414723 5.23498166234274 5.97666787738173 6.08138642672758 5.80614223192632 6.22406605219019 5.46204227016785 5.42219660402583 6.72691635848647 5.85622207508494 6.43405753875882 6.03171143591666 6.28297791613009 5.6282632052711 5.81280994171698 6.37128940901201 5.63475263247343 6.17372472842667 5.71164792302457 5.26137149063026 5.3467430704581 2.59979625578436 5.86607259981428 5.73551037810635 5.53024169533898 6.72409501230602 5.63805073173465 5.87793431179949 6.06023340487136 6.02682831596792 5.91121578730603 6.06226871188846 5.70099982416748 5.59761206875244 5.87788358479028 6.46142877708711 5.98426508490193 5.57140546867648 6.28066999533092 5.40097046610777 6.61862784018051 5.91882760923116 5.78737476778071 5.66005308100359 5.88870042039623 6.2615474004951 5.92595919783892 5.84405892272165 4.86943973198656 5.13693329597199 5.87992289302949 5.44709849171897 5.66449651874963 5.42729478098563 5.61919077234902 4.89608111954538 5.79503452870081 4.53906800311158 5.32579769165156 5.2981033003359 5.38850518474675 5.62674619308573 5.56797210785993 5.367107734076 5.20288417706403 5.73425954473615 5.78190233002956 4.98288700391212 5.78401707957403 6.18621923142284 6.34124954521544 6.8664971313568 5.70875494872284 4.55720408687157 6.47203516820928 5.09033260165601 6.67949405680048 6.33671771175886 5.8868595679738 5.9747314754227 5.54449068187073 5.9390716388701 4.87734402920938 5.05089951276646 5.68195372901458 5.62204284047019 6.06177212081632 5.39451038903487 6.51079777252956 5.5582565044117 5.29246820410621 6.50762763639467 5.30187219497169 5.58242033516098 5.60632008059086 5.62286942321255 6.31975006205249 5.20391570703506 6.50395980357135 5.03983563613338 5.91242994641745 5.9673812205596 4.13744632159808 5.39951109150891 6.6893919793605 6.05021930658364 7.03719516730447 5.77457028693152 5.57088487724929 6.20137753548233 5.16613482438897 6.40600200894903 4.9345817550415 5.87945181997649 5.226397006992 5.01379808151752 6.02432980279947 4.95473541638906 4.59610338483865 5.77356656941174 5.02053622334337 5.6014847170216 5.63224350568529 5.75657560840486 6.89410701848379 6.0943487392816 6.00282813260637 5.12157250913925 3.94233965432729 5.49958309777205 5.43984019743327 6.07743052215264 4.87826982219264 5.63974750216677 5.90143275146677 4.81723455937227 6.75252065851533 4.86579030857714 5.54326448219106 5.65691586279424 5.12717662559884 5.61419911205851 5.5761311843221 5.17463785785773 6.09313281846561 5.13748362977529 6.60264312905389 5.64968003876962 5.87519783363593 6.30161761013167 5.39115173907655 5.6806145257912 5.49722649593713 5.6219866347308 5.28478916235549 5.63757254394743 5.35874470056861 4.21584791522146 5.35395920844383 5.62867574189572 5.27916020074534 5.09541058165262 4.58675805845042 5.10377912935178 4.50386028970167 4.73821627230521 6.3811581025713 6.43247727242405 4.7759048352668 5.63500291410599 5.96585230793073 5.97174884649524 5.87864875996998 5.61774865599819 5.61835613659917 5.6139050039704 4.14902731723498 6.11523388088701 4.64595920145199 4.54507982488406 5.25178922024138 4.97331980826799 5.43001890302308 4.65985411664045 4.85099831257598 5.38012360671228 4.74664085139489 6.07868506868016 5.20181420110138 5.21793535304152 5.61046236703002 4.75202233863445 6.0522709299005 5.01810747668462 5.23672939220393 4.89532612589868 5.03400236084315 6.4801382537437 5.94299213973625 5.07597479601367 5.07456854623463 5.22349249196712 6.02274408907283 5.18794801753468 5.86751824037567 4.87807203497349 4.65450203873399 5.15494867155267 5.29325863473296 5.33370570603161 5.24027654492664 4.78833254050331 4.95470876687911 4.92328826448943 5.31799968083061 5.0099990480018 5.33346157693883 5.93202038688188 5.59534505864172 5.34688837818994 5.37578120223651 4.89144249441463 5.88799976151261 5.10611505971373 4.67603057894539 6.12895626454789 5.57613104564656 6.04053404237547 4.9554185693584 5.23534684137398 6.09985841832311 6.13487049008428 6.68473431341071 4.81255674658743 5.39531250846087 4.8926817569489 4.80130063774178 6.44299177695646 5.0726799328725 5.11268897783115 4.59947960474485 4.99978787056606 5.26952728415007 4.57744941550045 4.50884629132746 5.51810724203753 4.96362373347113 5.16321635136347 5.99321471883052 5.41705731487075 4.36617589568498 4.62906743223544 2.59979625578436 5.99762851782559 4.9744498255628 4.63261241683237 5.30901145004555 3.8918414592231 5.1320405057549 4.62237165260186 3.93578000728084 5.2820275611562 5.4829157788648 6.01325541616435 5.40066639475239 5.51519704037776 4.20033254357196 5.05743159302812 5.40571018124756 5.08479142381335 4.63221355153697 5.08362443367456 5.18983504813248 5.35176795573465 4.57945277512587 4.55764876139452 5.34337806378799 4.86145621562881 5.1471426167845 5.22868408259388 4.89104468825723 4.93323785282274 4.81998584925707 5.77166454030588 4.75126445469023 4.43689765150505 5.81198415206215 5.3042893951388 5.61653492737905 5.12021846696459 5.39503096318181 4.79167983171676 4.81614097883365 5.55727783654101 5.13934431856334 5.25364075416583 5.20627365488334 2.59979625578436 5.2871058325741 5.11360868575768 5.22079819946205 5.46618679281912 5.39951710463623 6.20330832963678 5.07415147401157 6.03563934799202 3.97030664993167 2.59979625578436 5.22011355993043 4.75515218750878 6.56406923492481 6.58099064424696 5.2022045667076 5.99770957385292 5.52356473291857 5.08596430446481 5.28639394104564 4.40561660377299 5.02890370927168 4.98918488579732 5.32348280995397 5.57603391512258 5.06022213323105 5.59879308712941 5.3988873555664 4.85221090133242 5.15324037327841 4.97901528171419 4.93520073932998 5.1182964331115 3.95102993896212 5.7804555445696 4.95712741099537 5.82322109701689 5.02646172485981 4.24434165029672 4.34345226493752 5.66832519039415 4.51445717335122 4.59768826054853 4.23798872064255 4.64566728705136 5.46975442471011 5.39254535624365 5.75848908745527 5.60325446196914 5.21235203476809 5.67476129675143 4.31838416587137 6.32232634482707 4.68080135004929 5.33076656584265 5.38750413278019 4.54585008773222 5.88619272002459 6.30545076008865 6.21494721831114 6.60528722439535 6.50242454764026 6.29712864170196 5.07552294162702 6.19318682472236 5.29340628094235 5.85051305761057 6.22124211888594 4.61758077467712 5.37325073172936 5.0859374870085 6.23808933028928 6.06199388049897 7.02991114511569 6.71742519888456 5.47762978953617 5.83459739212687 6.88154008616166 6.46989535416268 5.13187547138053 5.91315793879436 5.03891608884683 5.46677356885965 5.59952175758242 5.88755812782351 6.04815746435578 5.49821344271861 6.81305511031898 5.25313575882273 6.23604459918991 6.38534524695738 5.67893843669208 6.52174360918305 5.4001790007653 5.2721913730253 5.70238307246841 4.98540035714727 6.61263145446232 5.48387173979568 4.80430730884776 5.76345163561164 6.41401921444817 6.76470135766136 5.28798099864815 5.03488338597122 5.11160695941587 6.44988405405543 4.52410886343676 5.6554946629595 6.23382961949411 6.42794986354842 5.95462174177619 5.89039817258047 3.91655510433263 5.90675386786896 6.09423325167959 5.73213088533941 5.61088024143791 5.12335860673893 5.10001688958949 6.45483043897772 5.59719153644544 5.62985127671387 5.99802373159397 5.51030966764619 6.25998913919613 6.25072910836052 6.61728122035969 4.19994745043866 5.19009621893197 5.85719742200601 5.21964347542784 6.06086126018733 4.57343399013619 4.77073692752362 5.63846263815684 6.08315870163382 5.76765559336331 5.15273999761704 4.72824200968269 5.19312206364115
Manes.08G107300.v6.1 2.59979625578436 2.59979625578436 2.59979625578436 2.59979625578436 2.59979625578436 2.59979625578436 2.59979625578436 2.59979625578436 2.59979625578436 2.59979625578436 2.59979625578436 2.59979625578436 2.59979625578436 2.59979625578436 2.59979625578436 2.59979625578436 2.59979625578436 2.59979625578436 2.59979625578436 2.59979625578436 2.59979625578436 2.59979625578436 2.59979625578436 3.21375796249481 2.59979625578436 2.59979625578436 2.59979625578436 2.59979625578436 2.59979625578436 2.59979625578436 2.59979625578436 2.59979625578436 3.17378617670681 2.59979625578436 2.59979625578436 2.59979625578436 2.59979625578436 2.59979625578436 2.59979625578436 2.59979625578436 2.59979625578436 2.59979625578436 2.59979625578436 3.76574463858324 2.59979625578436 2.59979625578436 2.59979625578436 2.59979625578436 2.59979625578436 2.59979625578436 2.59979625578436 2.59979625578436 2.59979625578436 2.59979625578436 2.59979625578436 2.59979625578436 2.59979625578436 2.59979625578436 3.24813913044745 2.59979625578436 2.59979625578436 2.59979625578436 2.59979625578436 2.59979625578436 2.59979625578436 2.59979625578436 2.59979625578436 2.59979625578436 2.59979625578436 2.59979625578436 2.59979625578436 2.59979625578436 2.59979625578436 2.59979625578436 2.59979625578436 2.59979625578436 2.59979625578436 2.59979625578436 2.59979625578436 2.59979625578436 2.59979625578436 2.59979625578436 2.59979625578436 2.59979625578436 2.59979625578436 2.59979625578436 3.05429937403947 2.59979625578436 3.1906912113914 3.21031646516765 2.59979625578436 2.59979625578436 2.59979625578436 3.10301656909335 2.59979625578436 2.59979625578436 2.59979625578436 2.59979625578436 2.59979625578436 3.03824441707797 2.59979625578436 3.10849398345359 2.59979625578436 2.59979625578436 2.59979625578436 2.59979625578436 2.59979625578436 2.59979625578436 2.59979625578436 2.59979625578436 2.59979625578436 2.59979625578436 2.59979625578436 2.59979625578436 2.59979625578436 2.59979625578436 2.59979625578436 2.59979625578436 2.59979625578436 2.59979625578436 2.59979625578436 2.59979625578436 2.59979625578436 2.59979625578436 2.59979625578436 2.59979625578436 2.59979625578436 2.59979625578436 2.59979625578436 2.59979625578436 2.59979625578436 2.59979625578436 2.59979625578436 3.0891275296357 2.59979625578436 2.59979625578436 2.59979625578436 2.59979625578436 2.59979625578436 2.59979625578436 2.59979625578436 2.59979625578436 2.59979625578436 2.59979625578436 3.46737055924807 2.59979625578436 2.59979625578436 2.59979625578436 2.59979625578436 2.59979625578436 2.59979625578436 2.59979625578436 2.59979625578436 2.59979625578436 3.59666499419307 2.59979625578436 2.59979625578436 2.59979625578436 2.59979625578436 2.59979625578436 2.59979625578436 2.59979625578436 2.59979625578436 2.59979625578436 2.59979625578436 2.59979625578436 2.59979625578436 2.59979625578436 2.59979625578436 2.59979625578436 2.59979625578436 2.59979625578436 2.59979625578436 2.59979625578436 2.59979625578436 2.59979625578436 2.59979625578436 2.59979625578436 2.59979625578436 2.59979625578436 2.59979625578436 2.59979625578436 2.59979625578436 2.59979625578436 2.59979625578436 2.59979625578436 2.59979625578436 2.59979625578436 2.59979625578436 2.59979625578436 2.59979625578436 2.59979625578436 2.59979625578436 2.59979625578436 2.59979625578436 2.59979625578436 2.59979625578436 2.59979625578436 2.59979625578436 2.59979625578436 2.59979625578436 2.59979625578436 2.59979625578436 2.59979625578436 2.59979625578436 2.59979625578436 2.59979625578436 2.59979625578436 2.59979625578436 2.59979625578436 2.59979625578436 2.59979625578436 2.59979625578436 2.59979625578436 2.59979625578436 2.59979625578436 2.59979625578436 2.59979625578436 2.59979625578436 3.02576765931864 2.59979625578436 2.59979625578436 2.59979625578436 2.59979625578436 2.59979625578436 2.59979625578436 2.59979625578436 2.59979625578436 2.59979625578436 2.9870565861914 3.20780008800332 2.59979625578436 2.59979625578436 2.59979625578436 2.59979625578436 3.12874083925188 2.59979625578436 2.59979625578436 2.59979625578436 2.59979625578436 2.59979625578436 2.59979625578436 2.59979625578436 2.59979625578436 2.59979625578436 2.59979625578436 2.59979625578436 2.59979625578436 2.59979625578436 3.06159220116022 2.59979625578436 2.59979625578436 2.59979625578436 2.59979625578436 2.59979625578436 2.59979625578436 2.59979625578436 2.59979625578436 2.59979625578436 2.59979625578436 2.59979625578436 2.59979625578436 2.59979625578436 2.59979625578436 2.59979625578436 2.59979625578436 2.59979625578436 2.59979625578436 2.59979625578436 3.0751254337643 2.59979625578436 2.59979625578436 2.59979625578436 2.59979625578436 2.59979625578436 2.59979625578436 2.59979625578436 2.59979625578436 2.59979625578436 2.59979625578436 2.59979625578436 2.59979625578436 2.59979625578436 2.59979625578436 2.59979625578436 2.59979625578436 2.59979625578436 2.59979625578436 2.59979625578436 2.59979625578436 2.59979625578436 2.59979625578436 2.59979625578436 2.59979625578436 2.59979625578436 2.59979625578436 2.59979625578436 2.59979625578436 2.59979625578436 2.59979625578436 2.59979625578436 2.59979625578436 2.59979625578436 2.59979625578436 2.59979625578436 2.59979625578436 2.59979625578436 3.40968187193882 2.59979625578436 2.59979625578436 2.59979625578436 2.59979625578436 2.59979625578436 2.59979625578436 2.59979625578436 2.59979625578436 2.59979625578436 2.59979625578436 2.59979625578436 2.59979625578436 2.59979625578436 2.59979625578436 2.59979625578436 2.59979625578436 2.59979625578436 2.59979625578436 2.59979625578436 2.59979625578436 2.59979625578436 2.59979625578436 2.59979625578436 2.59979625578436 2.59979625578436 2.59979625578436 2.59979625578436 2.59979625578436 3.53563289237643 2.59979625578436 2.59979625578436 2.59979625578436 2.59979625578436 2.59979625578436 2.59979625578436 2.59979625578436 3.17283095979864 2.59979625578436 2.59979625578436 3.06942971940629 2.59979625578436 2.59979625578436 2.59979625578436 3.58629929128869 3.3860634446461 2.59979625578436 2.59979625578436 3.43402610613476 2.59979625578436 2.59979625578436 2.59979625578436 2.59979625578436 3.17372833296139 2.59979625578436 2.59979625578436 2.59979625578436 2.59979625578436 3.0825107763154 2.59979625578436 2.59979625578436 2.59979625578436 2.59979625578436 2.59979625578436 2.59979625578436 2.59979625578436 2.59979625578436 2.59979625578436 2.59979625578436 2.59979625578436 2.59979625578436 2.59979625578436 2.59979625578436 2.59979625578436 2.59979625578436 2.59979625578436 2.59979625578436 2.59979625578436 2.59979625578436 2.59979625578436 2.59979625578436 2.59979625578436 2.59979625578436 2.59979625578436 2.59979625578436 2.59979625578436 2.59979625578436 2.59979625578436 2.59979625578436 2.59979625578436 2.59979625578436 2.59979625578436 2.59979625578436 2.59979625578436 2.59979625578436 2.59979625578436 2.59979625578436 2.59979625578436 2.59979625578436 2.59979625578436 3.62008104824315 2.59979625578436 2.59979625578436 2.59979625578436 2.59979625578436 2.59979625578436 2.59979625578436 2.59979625578436 2.59979625578436 3.09650342821345 2.59979625578436 2.59979625578436 2.59979625578436 2.59979625578436 2.98080741821271 2.59979625578436 2.59979625578436 2.59979625578436 2.59979625578436 2.59979625578436 3.05543704798616 2.59979625578436 2.59979625578436 2.59979625578436 2.59979625578436 2.59979625578436 2.59979625578436 2.59979625578436 2.59979625578436 2.59979625578436 2.59979625578436 2.59979625578436 2.59979625578436 2.59979625578436 2.59979625578436 2.59979625578436 2.59979625578436 2.59979625578436 2.59979625578436 2.59979625578436 2.59979625578436 2.59979625578436 2.59979625578436 2.59979625578436 2.59979625578436 2.59979625578436 2.59979625578436 2.59979625578436 2.59979625578436 2.59979625578436 2.59979625578436 2.59979625578436 2.59979625578436 2.59979625578436 2.59979625578436 2.59979625578436 2.59979625578436 2.59979625578436 2.59979625578436 3.71611110415782 2.59979625578436 3.26482453652333 2.59979625578436 2.59979625578436 2.59979625578436 3.01490231394773 2.59979625578436 2.59979625578436 2.59979625578436 2.59979625578436 2.59979625578436 2.59979625578436 2.59979625578436 2.59979625578436 2.59979625578436 2.59979625578436 2.59979625578436 2.59979625578436 2.59979625578436 2.59979625578436 2.59979625578436 2.59979625578436 2.59979625578436 2.59979625578436 2.59979625578436 2.59979625578436 2.59979625578436 2.59979625578436 2.59979625578436 2.59979625578436 2.59979625578436 2.59979625578436 2.59979625578436 2.59979625578436 2.59979625578436 2.59979625578436 2.59979625578436 2.59979625578436 2.59979625578436 2.59979625578436 3.10694865309437 2.59979625578436 2.59979625578436 2.59979625578436 2.59979625578436 2.59979625578436 2.59979625578436 2.59979625578436 2.59979625578436 2.59979625578436 3.09168813019347 2.59979625578436 2.59979625578436 2.59979625578436 2.59979625578436 3.03997188674666 2.59979625578436 2.59979625578436 2.59979625578436 2.59979625578436 2.59979625578436 2.59979625578436 2.59979625578436 2.59979625578436 2.59979625578436 2.59979625578436 2.59979625578436 2.59979625578436 2.59979625578436 2.59979625578436 2.59979625578436 2.59979625578436 2.59979625578436 2.59979625578436 2.59979625578436 2.59979625578436 2.59979625578436 2.59979625578436 2.59979625578436 2.59979625578436 2.59979625578436 2.59979625578436 2.59979625578436 2.59979625578436 2.59979625578436 3.20381007552223 2.59979625578436 2.59979625578436 2.59979625578436 2.59979625578436 2.59979625578436 4.18443423071714 2.59979625578436 2.59979625578436 2.59979625578436 2.85685819631722 2.59979625578436 2.59979625578436 2.59979625578436 2.59979625578436 2.59979625578436 2.59979625578436 3.20566299976803 2.59979625578436 2.59979625578436 2.59979625578436 2.59979625578436 2.59979625578436 2.59979625578436 2.59979625578436 2.59979625578436 2.59979625578436 3.36586943173339 2.59979625578436 2.59979625578436 3.31465907983017 2.59979625578436 2.59979625578436 2.59979625578436 2.59979625578436 2.59979625578436 2.59979625578436 2.59979625578436 2.59979625578436 2.59979625578436 2.59979625578436 2.59979625578436 2.59979625578436 2.59979625578436 2.59979625578436 2.59979625578436 2.59979625578436 2.59979625578436 2.59979625578436 2.59979625578436 2.59979625578436 2.59979625578436 2.59979625578436 2.59979625578436 2.59979625578436 2.59979625578436 2.59979625578436 2.59979625578436 2.59979625578436 2.59979625578436 2.59979625578436 2.59979625578436 2.59979625578436 2.59979625578436 2.59979625578436 2.59979625578436 2.59979625578436 2.59979625578436 2.59979625578436 2.59979625578436 2.59979625578436 3.22310506880101 2.59979625578436 2.59979625578436 2.59979625578436 2.59979625578436 2.59979625578436 2.59979625578436 2.59979625578436 2.59979625578436 2.59979625578436 2.59979625578436 2.59979625578436 2.59979625578436 2.59979625578436 2.59979625578436 2.59979625578436 2.59979625578436 2.59979625578436 2.59979625578436 2.59979625578436 2.59979625578436 2.59979625578436 2.59979625578436 2.59979625578436 2.59979625578436 2.59979625578436 2.59979625578436 2.59979625578436 2.59979625578436 2.59979625578436 3.1277135856963 2.59979625578436 2.59979625578436 2.59979625578436 2.59979625578436 2.59979625578436 2.59979625578436 2.59979625578436 2.59979625578436 2.59979625578436 2.59979625578436 2.59979625578436 2.59979625578436 2.59979625578436 2.59979625578436 2.59979625578436 2.59979625578436 2.59979625578436 2.59979625578436 2.59979625578436 2.59979625578436 2.59979625578436 2.59979625578436 2.59979625578436 3.32979506903342 2.59979625578436 2.59979625578436 2.59979625578436 2.59979625578436 2.59979625578436 2.59979625578436 2.59979625578436 2.59979625578436 2.59979625578436 2.59979625578436 2.59979625578436 2.59979625578436 2.59979625578436 2.59979625578436 2.59979625578436 2.59979625578436 2.59979625578436 3.11619863125283 2.59979625578436 2.59979625578436 2.59979625578436 2.59979625578436 2.59979625578436 2.59979625578436 3.13790827944038 2.59979625578436 3.69911873260326 3.76185652348974 2.59979625578436 2.59979625578436 2.59979625578436 2.59979625578436 2.59979625578436 2.59979625578436 2.59979625578436 2.59979625578436 2.59979625578436 2.59979625578436 2.59979625578436 2.59979625578436 2.59979625578436 2.59979625578436 2.59979625578436 2.59979625578436 2.59979625578436 2.59979625578436 2.59979625578436 2.59979625578436 2.59979625578436 2.59979625578436 2.59979625578436 2.59979625578436 2.59979625578436 2.59979625578436 2.59979625578436 2.59979625578436 2.59979625578436 2.59979625578436 2.59979625578436 2.59979625578436 2.59979625578436 2.59979625578436 2.59979625578436 2.59979625578436 2.59979625578436 2.59979625578436 2.59979625578436 2.59979625578436 2.59979625578436 2.59979625578436 2.59979625578436 2.59979625578436 2.59979625578436 2.59979625578436 3.51213099311162 2.59979625578436 2.59979625578436 3.08078529881836 2.59979625578436 2.59979625578436
Manes.08G107400.v6.1 2.59979625578436 2.59979625578436 2.59979625578436 3.50016072193926 2.59979625578436 2.59979625578436 3.15816018115106 3.32387150818726 3.23690244174881 2.59979625578436 3.05243133298284 2.59979625578436 3.11804907243019 2.59979625578436 2.59979625578436 3.38469515100924 3.65499577699941 2.59979625578436 3.54809303130482 2.59979625578436 3.64676774902138 2.59979625578436 4.20609378731523 3.80192645065722 3.79016148847098 2.59979625578436 4.43648220672504 3.79297901267061 3.78836439742839 2.59979625578436 3.28513972525459 3.2385184270877 3.96370742327693 2.59979625578436 2.59979625578436 3.16878379002956 3.39406740467135 3.46275402627941 3.27237941274458 2.59979625578436 2.59979625578436 3.37212247467824 4.28297638567827 2.59979625578436 2.59979625578436 2.59979625578436 3.88917722339797 3.38114915188791 2.59979625578436 2.59979625578436 2.59979625578436 2.59979625578436 4.19364833639163 3.706016707092 2.59979625578436 3.55678748547211 3.82647792567349 3.92178017666207 3.50929109955559 2.59979625578436 2.59979625578436 3.77426235784982 3.31285807433133 2.59979625578436 2.59979625578436 2.59979625578436 3.84012865035944 3.76083040956131 4.10281888021491 2.59979625578436 3.45118233955962 4.42556518466711 2.59979625578436 2.59979625578436 2.59979625578436 2.59979625578436 3.12344627707087 3.24847608250363 2.59979625578436 2.59979625578436 2.59979625578436 2.59979625578436 2.59979625578436 3.31900261704314 2.59979625578436 3.22543616017794 3.05429937403947 3.06043028247974 3.32102698974581 2.59979625578436 2.59979625578436 2.59979625578436 4.22071148948771 3.80347103851417 2.59979625578436 4.23324891976019 2.59979625578436 3.61328877298459 3.34036722524951 3.03824441707797 2.59979625578436 3.10849398345359 4.21232240261733 3.27304933687551 2.59979625578436 3.11766270619839 3.25897070105676 3.73300469626328 4.04614852874007 2.59979625578436 2.59979625578436 3.56627389150152 3.05008182588941 2.59979625578436 2.59979625578436 2.59979625578436 3.13082777262013 2.59979625578436 4.66279785571356 3.74712202708874 2.59979625578436 2.59979625578436 3.09809346900321 3.58497213633413 2.59979625578436 3.25674191122001 3.3434653761842 2.59979625578436 2.59979625578436 3.37130380600997 2.59979625578436 3.42111300273466 3.19371833097314 3.43950802520564 2.59979625578436 2.59979625578436 2.59979625578436 3.42743776871339 3.83572699616489 3.38823800246194 2.59979625578436 2.59979625578436 4.34692886030907 3.55806038569829 3.10567645987634 2.59979625578436 2.59979625578436 2.59979625578436 4.04145499193348 2.59979625578436 2.59979625578436 3.17781093920006 2.59979625578436 3.58662713358507 2.59979625578436 3.07194257290571 3.52242163446846 3.02884003678921 3.41561414201033 3.72583742587149 2.59979625578436 2.59979625578436 2.59979625578436 3.64610360094838 2.59979625578436 2.59979625578436 2.59979625578436 2.59979625578436 2.59979625578436 2.59979625578436 2.59979625578436 2.59979625578436 3.12628544447371 3.51640820234231 2.59979625578436 3.06457845309048 2.59979625578436 3.32270141304433 3.43834722454961 2.59979625578436 2.59979625578436 3.36064708397914 2.59979625578436 3.55121517652352 3.01860929541114 2.59979625578436 2.59979625578436 3.68006359193551 3.98543193245573 3.21065778610885 2.59979625578436 3.73210332722352 2.59979625578436 2.59979625578436 3.94764630147308 3.17241119288935 2.59979625578436 2.59979625578436 2.59979625578436 3.18271528704513 3.30082812140204 2.59979625578436 2.59979625578436 2.59979625578436 3.61677307627576 3.11263355011005 2.59979625578436 3.48186864689569 3.2670926519256 5.03159042778281 3.44097522767948 3.11572183528983 3.59001127490207 3.27611731718091 4.14962562660253 5.19925324152815 2.59979625578436 2.59979625578436 2.59979625578436 4.07599649107143 3.13294224426404 2.59979625578436 2.59979625578436 3.05392758145134 4.10458958560356 3.39145816204378 2.59979625578436 2.59979625578436 2.59979625578436 3.14584555959347 2.59979625578436 3.06852274975295 2.59979625578436 3.2879594338573 4.36675234604389 3.64088381960222 2.59979625578436 2.59979625578436 4.44974705565716 4.09726286619921 3.5030039551816 2.59979625578436 3.72759093882996 3.53774756331253 4.08538889545607 4.05278435108193 2.59979625578436 3.45753213759342 4.17510086053382 4.13314547353687 2.59979625578436 2.59979625578436 3.58557919338385 4.83432324127687 4.86473482241172 4.2345491592743 2.59979625578436 3.42553268245098 4.73000390715297 4.97925181696445 3.49175676901494 3.38024867922274 4.01240373405117 3.373346376899 4.24428044522628 3.11512830171232 2.59979625578436 2.59979625578436 3.13449354499906 4.84677024186723 3.47355552046872 2.59979625578436 3.67438517565565 5.10305468298388 4.78579871169383 3.89903763399501 2.59979625578436 2.59979625578436 5.54699547950021 4.10364032983991 3.9675824189365 3.9711913968225 2.59979625578436 4.41780108502536 3.96972477823591 3.84226087756042 2.59979625578436 3.08773589500831 4.31526339969202 3.26645129656096 4.07354455421808 3.3970748603418 3.16332247699915 2.59979625578436 4.46304170217942 4.93552091784888 3.45882666299881 3.08962850859985 3.6017145150622 4.30730283440983 5.54381135537093 2.59979625578436 2.59979625578436 4.04580551179995 3.3940982972193 4.3369582913703 3.78369508661944 2.59979625578436 3.47556618872314 2.59979625578436 4.19806857068856 3.9071059728123 2.59979625578436 2.59979625578436 3.24569782192461 4.55937237643859 3.98940681422073 2.59979625578436 3.24931906988771 4.23245741815658 5.08856714999277 4.33996055688758 3.73573165445255 3.11444189945037 5.00742910860227 4.80230902338074 2.59979625578436 2.59979625578436 3.44479857084641 2.59979625578436 3.69894092230814 3.14710624753656 2.59979625578436 2.59979625578436 2.59979625578436 4.30794775429648 2.59979625578436 2.59979625578436 2.59979625578436 2.59979625578436 4.23589915577333 2.59979625578436 2.59979625578436 2.59979625578436 2.59979625578436 3.99113722792646 3.68918697738608 3.06942971940629 2.59979625578436 3.25631718321301 4.26094551150411 2.59979625578436 3.15916706065669 3.45245990967003 2.59979625578436 4.00832722349329 4.04773018764002 2.59979625578436 4.00832030837389 2.59979625578436 4.59787858555561 2.59979625578436 2.59979625578436 2.59979625578436 3.20913638165412 4.36574279650293 3.11937986360436 3.47458296180241 2.59979625578436 3.38788451366808 3.92788527743056 3.63148108676377 2.59979625578436 2.59979625578436 3.66154325580684 3.85146448800297 4.28041140060183 4.2003323745881 2.59979625578436 2.59979625578436 4.77706168812715 3.96181365670601 4.01745858181697 2.59979625578436 3.29333401168874 2.59979625578436 3.19947538049542 3.11932334026827 3.41425061787075 3.12273955512324 3.52342389776374 2.59979625578436 3.7234396992591 2.59979625578436 2.59979625578436 2.59979625578436 4.72108656800399 3.2362970167525 2.59979625578436 3.25797369082606 2.59979625578436 4.25532952395257 4.54670517287729 2.59979625578436 3.39758033565916 4.23065284300576 3.22344610197473 3.7349225253245 2.59979625578436 3.53155994928146 3.54002058805831 4.99716473128795 3.49715164307647 3.48571073429127 4.02767706067778 4.03998038073539 5.09904619471426 2.59979625578436 2.59979625578436 3.88651700217446 3.5901497985518 4.1845327993411 3.9459970941976 3.75882621456763 3.83847118620097 3.34037266712788 5.56056211144678 3.77736303902442 3.19993551182426 4.00247137631365 5.62533489072423 5.13976039576882 3.53215864031854 2.59979625578436 3.30108436898664 3.57995862099293 4.90267125748655 2.59979625578436 2.59979625578436 3.89727676803837 4.48036326174063 4.05157058000128 2.59979625578436 2.59979625578436 3.9676398053431 4.04264053925947 3.73391719046449 4.7522260291095 2.59979625578436 3.41665666789317 3.73269580497058 4.33456765593917 2.59979625578436 2.59979625578436 3.65452862104187 5.0849387411778 5.00638886346257 4.0104149314226 2.59979625578436 2.59979625578436 3.13776652946732 4.58097107882744 3.77039983880998 2.59979625578436 2.59979625578436 4.01248896801131 4.74259569843008 3.1133240832199 2.59979625578436 4.56233060796215 3.19855137885276 4.57769318781973 3.67668094694869 4.77862760567487 3.37519338652555 3.29190677361545 3.58234218278946 2.59979625578436 3.58962165796024 2.59979625578436 3.58892620692437 3.83802065190376 3.13368629208698 3.15150067151979 2.59979625578436 3.41604772664298 2.59979625578436 4.30342550007095 3.52086051291967 2.59979625578436 2.59979625578436 3.30170228463906 4.35893719950545 3.35007378670469 3.36713490980945 3.2027230823485 3.28610162710445 4.09398971092977 3.95477570401005 2.59979625578436 3.32965303865418 2.59979625578436 3.49105114569248 5.04091152377849 3.12701290025836 3.37410327500007 2.59979625578436 4.44562110360616 3.88481103793489 2.59979625578436 4.00782792271081 4.75202233863445 4.57847737746104 3.52325764568153 3.13899408145671 3.29891955515538 3.67543192090741 5.04750013920609 2.59979625578436 2.59979625578436 3.56779136608937 4.06081522127391 4.31831512951864 3.1975645660093 2.59979625578436 2.59979625578436 4.65450203873399 4.2573548079945 2.59979625578436 4.52384359756471 2.59979625578436 3.39133175835895 3.5571088832189 2.59979625578436 2.59979625578436 3.23124158278061 6.20723578660087 4.94211524277652 2.59979625578436 3.79022776133736 3.96259276784423 4.265657248395 4.55460246346214 3.36210465489817 2.59979625578436 3.58986033417048 2.59979625578436 3.9937534300386 4.58393265031517 2.59979625578436 2.59979625578436 3.831512005212 4.13595927769585 3.57562914998343 2.59979625578436 2.59979625578436 2.59979625578436 3.48741306523119 2.59979625578436 2.59979625578436 2.59979625578436 3.65097381201179 3.91574352553888 2.59979625578436 2.59979625578436 2.59979625578436 3.2004768242502 4.61704483245008 3.52425320467527 3.63459143030087 2.59979625578436 3.74577657031403 2.59979625578436 4.25106194692549 2.59979625578436 2.59979625578436 3.53996910997867 2.59979625578436 2.59979625578436 4.24275299171973 3.46235777925282 3.49523953514564 4.06767123087052 2.59979625578436 3.31295268164799 2.59979625578436 2.59979625578436 3.60091484347649 4.24806133106292 3.43352024351822 2.59979625578436 2.59979625578436 3.27099546505006 2.59979625578436 3.90720832049848 2.59979625578436 2.59979625578436 3.98913164878897 4.11313282674055 2.59979625578436 3.37424946298459 2.59979625578436 4.40424261735769 3.64472216679788 2.59979625578436 2.59979625578436 2.59979625578436 3.90506566321177 3.61701055796051 3.97395710301078 2.59979625578436 2.59979625578436 2.59979625578436 3.49741060757558 2.59979625578436 2.59979625578436 2.59979625578436 2.59979625578436 2.59979625578436 3.20178576582288 2.59979625578436 2.59979625578436 3.57544781452639 2.59979625578436 4.17096964746959 2.59979625578436 2.59979625578436 2.59979625578436 2.59979625578436 2.59979625578436 2.59979625578436 2.59979625578436 5.34924471866362 3.64505721057814 2.59979625578436 2.59979625578436 2.59979625578436 3.73196407753729 2.59979625578436 2.59979625578436 2.59979625578436 3.21021486625664 5.24662973271897 3.49200943256135 3.34910464508202 2.59979625578436 3.10979399629646 5.19267965016618 3.88060281162688 2.59979625578436 2.59979625578436 3.24766064870577 4.42257636027881 4.12095066359143 2.59979625578436 2.59979625578436 3.18142001825098 5.66832519039415 3.53608592051933 3.12117286708181 3.32868425701424 4.18507241187271 3.64178627644869 3.20938411112718 4.50477409244004 3.03183288177952 2.59979625578436 2.59979625578436 3.20273864989596 3.85464068245156 2.59979625578436 2.59979625578436 2.59979625578436 2.59979625578436 4.30715437149683 2.59979625578436 3.08638207118581 3.48927214962142 3.60435513579683 3.86855701407901 3.15454793880454 3.13842484873088 3.41790356109809 3.43724552845874 4.69631169448773 2.59979625578436 2.59979625578436 2.59979625578436 2.59979625578436 3.61482800661992 2.59979625578436 2.59979625578436 2.59979625578436 3.96217178148662 4.37798903739622 3.32630363502723 2.59979625578436 2.59979625578436 3.48287750794055 2.59979625578436 3.64140864338203 2.59979625578436 2.59979625578436 4.21898952457637 4.12091577147439 2.59979625578436 2.59979625578436 4.24449899561922 2.59979625578436 4.64739872836599 4.18011297773721 2.59979625578436 2.59979625578436 3.66422052447981 4.94738853905675 3.73922672233274 3.1677776264212 2.59979625578436 3.51759668946461 4.66980967963699 2.59979625578436 2.59979625578436 2.59979625578436 4.32363645509041 2.59979625578436 2.59979625578436 3.45040100491848 3.56654590433154 6.7900151681325 5.00214929741961 2.59979625578436 2.59979625578436 3.51813431289006 3.0410586930376 2.59979625578436 3.76006514077978 2.59979625578436 3.94602480720895 4.15912911533066 3.66636006968075 4.03854513884636 2.59979625578436 2.59979625578436 3.36450168777952 3.51516365326081 2.59979625578436 2.59979625578436 3.86937642451408 3.94674306738358 3.85300890889608 2.59979625578436 3.1167432246131 2.59979625578436 3.27961246069983 4.27240115612746 2.59979625578436 2.59979625578436 3.34260516870939
Manes.08G107500.v6.1 8.43230996858429 6.85204731807482 7.67288738929228 7.32781936202606 7.52777294374169 8.44613199576755 7.28760760958247 7.64830205046569 7.54031951154056 7.0716211464517 8.40384772794281 8.06996444806697 7.9702283994362 7.21177898054943 7.25596983039918 8.21899760479106 7.48285473990288 7.39016370140905 7.55758272391549 7.14361877382083 8.93361458638157 7.65865562221431 7.71465252937728 7.26668281549394 6.45419402151368 7.72346967345496 7.63690209383699 8.70341004622592 6.83398467244041 6.31124504832191 8.77668936127276 7.46080967099846 7.96125384746582 7.25005465165151 6.53197019327051 8.45972468887456 7.96229980516424 7.54077411109812 7.0508017056473 6.50224643566642 8.27655072055563 7.3393159368715 7.35488034355946 7.34308864782159 6.25221827481054 7.6579840385286 7.49221004802784 7.88866888134522 7.9242740568206 6.91003236981841 8.28723138869269 7.61557498125199 7.62106825071392 7.42795090146863 7.49760723798277 8.46071995980032 7.32906943887814 7.78185787005444 6.96724376763071 6.28476921302595 7.91051905311182 7.99774909752063 7.30130992187369 7.21661909449412 7.22042002142502 8.01813987730354 8.10795892033194 7.82894198062628 7.11894638553928 6.66595951809055 7.85457337861821 7.25830983058448 7.67360862590199 7.33560542960778 7.81148295210012 8.41164294067753 7.85543045259142 7.86149809927144 7.21562204224314 6.8478019908927 8.45475131117363 7.44316756834973 7.43545776089824 7.43153847426544 6.32782512096562 7.36420635439077 7.51086760615396 7.1510248078124 7.66700021487265 7.74988587716858 8.4557941606281 8.27531183163806 8.09641478099696 7.46410384708209 5.6713578930303 7.31914466902902 7.47444843179624 7.46419508505088 7.46170753196808 7.22989302848113 6.29461695295673 7.4689640232515 7.51475849364417 7.19279979601649 6.74716729012774 6.95348536995985 7.04001280375392 7.26299971471164 8.12070338220381 6.84970448300635 6.7296012647076 7.20375704334872 7.66143517608219 7.01923024598349 7.41172583796575 6.15554559892694 7.65337846301665 7.34130003413395 7.23490526135435 7.27907286024547 6.65471909722973 7.46131794167829 7.32998619099625 8.02389348257735 7.50955359155344 6.64381045169909 7.72249546119079 7.8683388878716 8.33795185448816 7.03109249641907 5.97757384198792 7.89493774880505 7.26784700407951 7.88185642919572 8.23265804695468 6.87491048688467 8.30203278484285 7.50317360048958 7.89072702047988 6.95557850122561 7.85872621717459 8.26443755577975 7.49142044973713 7.31726885797764 7.3774078661313 6.09692302731925 7.90882004209743 7.91107059382517 7.69486041253845 8.1347692994791 6.89536846244168 7.40678252992435 7.69060375328693 7.90095741835788 7.47199062897178 7.37370005555583 7.19083252962493 7.34504308396415 7.76590792775688 6.99535088492286 6.63875678413799 8.1124630503257 7.57623026988299 7.88137787767967 7.338683624267 6.52776986085807 8.07771479178724 7.57134476466874 6.92228915010659 7.09713199201548 6.44299055050266 7.81744382089615 7.30389876973999 7.53342282067193 7.50562176968525 7.1749962528706 8.25785722865906 7.3107173935572 7.50085609335656 7.3090586589855 6.25463507898685 7.26631460131837 7.74107230295338 6.84820444948241 7.30377602268089 6.913778433665 7.57836103717361 7.55597157644798 7.46428431227768 7.15011480850668 6.54829197266503 7.6479892800035 8.68168157713072 6.99522119066222 7.29561469374995 6.91494989385149 6.63689624531208 8.94923212595885 7.3345614629292 7.33873049081064 6.69672519456583 6.42341914335979 8.0411883646077 6.79125454482667 6.94558969273765 6.74139190654314 6.2850661777471 8.70194373436945 7.63477463506851 7.38938674027155 6.36974483807244 7.11680030509243 8.85314135998377 7.06566643559156 7.39379832128965 6.95585095821183 7.08013658941419 8.16454696576443 8.64514805164394 7.64663506709968 7.38929352259689 6.74112689468143 8.36923766377842 7.4397717611486 7.68718895631007 6.98799289745048 8.04105807777269 8.20680478972679 8.12719984143813 7.4829949093648 6.64768484091815 7.30180042611047 8.43768836530125 7.02140897974112 7.18606276135805 6.77939169501301 6.33509810474553 7.53643121051578 7.07993523266412 7.22207994145939 7.23424447747929 6.58125918222829 7.30405178221109 7.92000396670913 7.87704777543433 7.31283622528586 7.16996445905617 7.54963167860655 7.49338154924642 7.63837978256182 6.69098832910922 6.32754244186505 7.11238870488613 6.88224054262189 7.65301166430003 6.47245701787188 7.59929242035003 7.57357394466366 7.33973943254756 8.03305499465556 7.6155594438629 6.85069220141865 7.70060440261117 7.00511063545661 7.45771406271051 7.12186047998364 6.15169199233536 7.69506282211211 7.14540625473825 7.45338128799939 7.26690597061165 6.32044806122744 7.72055056283984 7.32756613620873 7.38855168570626 6.65081473006021 6.27087460063038 7.66267552725394 6.93659893855598 6.99002991192353 7.74940994771795 7.42023806094159 6.72447035813208 8.52993696018216 6.46380070923545 7.96249401858634 7.48080058659281 6.35191433062839 7.46844509428196 6.78071817900668 7.03380666798011 6.79664513346061 6.28837914405661 7.41980063362513 6.88074094828958 7.72480626341334 7.73727923249346 6.96252637609355 6.9708590118839 7.13088277882138 7.49534241892623 6.53155767810091 6.47591741229979 7.94767943518012 6.4752948787816 6.73355610208139 6.86130475772368 6.58596849005082 7.94782875408744 7.09327279091672 7.2658394942509 7.16273970984347 6.64329552776271 7.73831372247512 6.9427513807359 7.27636189453273 6.55016205360978 6.60154042288317 6.98640781383864 6.45023678365515 7.03267343964806 6.81860197164155 6.48950032396745 8.08949416578919 7.35504985868029 7.33226597846085 7.31044688244361 6.55341804941688 6.95611608735314 7.10756319322596 7.74213810663235 6.80178113121344 7.17295988287586 7.41431478176514 6.92788882939747 7.17532712130934 7.01552312248629 6.5597460897835 7.99130039714219 7.43979161329278 7.71143314958059 7.48260534753996 6.06110182454906 8.19795231375842 7.00134409994797 7.58488589927997 7.16039093115142 6.43003591998671 8.1997679624417 7.31076142876664 7.21832203116692 6.81658691894699 7.00121924417698 8.60416440036962 7.12911243792561 7.59429152963276 7.09397510179845 7.04088061686813 7.47608867259843 6.63341183106917 6.74208748467239 7.23747453350514 6.76211902884946 7.46804573636594 8.28882790308258 8.02212295222854 6.81685487436658 6.54984589208813 8.38106884142638 6.92156870582775 7.46945184817271 6.72209625767217 6.74689511596278 6.37753295290327 7.67425229459131 7.83847799114758 7.4638653655142 7.16995141152732 6.18246229923916 8.08682442883264 7.12601848800183 7.61999511232567 7.24183087906267 7.1103544728072 8.09072388753044 7.20884758643499 7.34678332313755 6.796022909487 6.13865310196306 6.82349625032664 6.85161330138319 6.8664971313568 6.77567247692805 6.25817141309703 7.64468725025545 8.17125078190374 7.41130691469948 6.6042286451227 6.79922674115165 8.0973493934289 7.50083299474901 7.88384068820907 7.67417443314701 6.14214517397841 7.87303138077609 7.65936886326413 7.29331312142837 7.51240150619222 6.80640291312204 7.88930878186643 6.99839625766562 7.52014586192189 6.85733561282896 6.43605146402493 8.03241374799659 7.35312713954953 7.51144404371321 7.25482156646239 5.72875593145387 7.92154619529337 7.53916123062473 7.08328662000923 7.44728811861657 6.82798596627375 8.05911879614995 7.76066202092534 7.39523792327088 6.92562715528706 7.30092046859324 7.8861963716292 6.824579862952 7.10266417089266 7.09822344597128 7.13957810966593 8.15566647757473 7.10690122074592 7.64382864460211 6.97591242428426 7.12222373599028 7.33369471940982 7.2738179748793 6.5796333914967 7.38693352569271 6.56827007212295 7.92976599651837 6.72798687444355 7.62397865764717 6.78146307160097 7.35902172182974 8.07746767851256 7.08512658162809 7.02593848281849 7.46290478358499 6.33399166627313 7.11759615244774 7.22181339463711 7.05656739521542 7.34830598611422 6.64382537670911 7.61967428906719 6.89796218174912 6.933378611143 6.81284990362739 6.57150051723271 7.55283414086246 6.39309412659432 7.00621241460159 7.20663371370017 6.45527826072958 7.40983528972195 7.25513497469805 7.44930034454157 7.55293882921573 6.92653028828401 7.17594705593604 7.51796245496021 7.39686707589278 7.56285651614812 6.86851747856562 5.93393817921789 7.27700855046796 7.57375565083966 7.82606633462803 7.31342730398068 6.78105017795909 8.0061801946242 8.78809375089819 8.19138888000825 6.54721634902265 6.94986378543159 7.16828415417243 6.92576064662699 7.29919185766767 6.68863632341667 7.57754505361452 7.68167039561642 7.50038258400388 7.52528280188996 6.71101832518041 6.43195507860711 8.1036762238838 8.12883980444827 7.8258159372918 6.9914312128103 6.54830916461326 8.21996328921332 7.85720227539704 7.95925859822668 6.50713173070335 6.57767493472797 7.55178429243372 7.74334960321914 7.36908883289805 7.4125562643286 5.36512752408513 8.03956183023648 7.75511824729282 7.34649969629882 7.40962359947379 6.38464007241632 8.21981470172997 7.43853903866304 7.74040116332349 7.4643749353149 6.47996312089257 8.11857987966495 7.65933626588747 7.55993038435373 7.44434629529474 6.78888180978187 8.50240827931639 7.32769006459762 7.93387931932344 7.18220958381365 6.53402707024356 7.77890971895785 6.73309604799782 6.52971038073034 6.93984922611709 7.06743384359175 7.64834501893019 6.83345054353879 7.39919651456663 7.36052442470318 6.64205708450011 8.06764009637827 7.07828204049251 8.08648346056118 7.43132599207227 7.07733799501552 7.62339066570832 7.12278678378359 7.45779191520632 7.65874864429959 6.56616500345333 7.85499642150765 8.05331072714863 7.74265706536975 7.68539749276664 6.78986843034124 7.49248778875756 7.35086489513082 7.64448366237362 7.08873571680365 6.88015111565183 7.34859962814563 7.5369009292393 7.50757080617433 7.55724362490483 7.56048790389918 7.15933651593256 7.64643325177024 7.67578298794749 7.51545737951548 8.04175514671105 6.20410703393626 7.28446114483444 7.28207390528412 7.44880949777601 7.24665665988107 7.0363983352907 7.7284927885664 7.5439702386313 7.6780825568041 7.73475204292424 6.68455873540753 7.98212459362599 7.49206044377727 8.11948175512023 7.07313936668128 6.61437351557441 7.76672342598158 7.43373840727488 7.58549810141728 8.39686212340841 7.0558610139425 7.23123174511927 7.09053253242059 7.96922718533056 7.70609433257381 8.06042151563137 8.03800325241692 7.76629539119392 7.46215671102347 7.51281811746888 7.03540939662023 7.66212484903628 7.98631609270505 7.64089448082412 7.79325376606636 6.82697970517457 8.31024202112255 7.33973836220728 7.73119283747351 7.68933524187155 6.18115690462824 7.96400842690416 7.9091227273677 8.05141208615631 7.2082468536123 6.88278546147614 7.33069940006001 7.21589443885709 8.03630130221612 7.20752900986177 6.96001881827524 7.21844635282894 7.60155581610337 7.95540344075532 7.31576732135532 7.29404192547467 7.25880056209062 7.49330515743103 7.75733480020054 7.2964091229393 6.94301354669088 7.87481361947007 7.80811030827093 7.14730330343812 7.08481828221046 6.26697938153029 7.26661306435542 8.04070465956088 7.83642715963513 7.62621982253015 7.24053248187433 7.05300078726435 7.52465111908321 7.88045064991487 8.3116370897953 7.02781558017402 7.30909828111503 7.99656887960806 7.64908453924865 7.25035158437445 6.77460184607703 8.54514824036946 7.02462233207882 7.80973391627291 7.13671305208066 6.14722671143031 7.90798070888994 7.31140183116292 7.41944536321583 7.56061570996745 7.23839886632589 5.95356868162163 7.22134260599561 7.63568122742836 7.78806270085627 7.71229576131582 6.86526123168766 7.92848186843352 8.23984411628483 7.7624534967031 7.62612931959444 7.42646328080974 6.79291461803334 7.03536705110337 8.07366098936791 7.84389232968824 6.17611346780686 8.19129739107089 7.67595811987887 7.89258691869936 6.80552262056682 5.37325073172936 7.37786197448575 8.62610643262021 8.09030726958215 7.50534565712691 7.2695597910975 8.34045398772924 7.34197679075189 7.62332098620554 7.42010164049537 6.81433045938139 8.2394418631961 7.66742808565414 7.51143861513228 7.39070295206256 6.67532111132732 7.87959488841381 7.53055798882693 7.36788845992572 6.50102631552561 7.07580443326497 7.9887978447024 7.88363935962034 7.89888946592229 7.50552851601984 6.72977163757175 6.97917910635131 7.08891653500766 7.38730539454536 7.32932653315323 7.66034535269969 7.37098183665594 7.32102655012974 7.25011726573068 7.11026621038577 6.98498104170302 7.6441560730771 7.47094510471155 8.09201522338741 7.4752219324672 7.67430358339748 7.22287061986582 6.59904132498638 7.42255478297477 7.66609854625633 6.61383349898166 8.10505291589969 8.19852756059841 6.43789717432484 7.66726716048945 6.85339759625093 7.24251401062735 7.7914723769726 7.7301880735362 7.21178122411753 6.77610526874231 7.3183744238375 7.08359039363755 7.61575486242948 7.11290598898477 6.49494497782133 7.60724903591919 7.48748984309653 7.37113965985705 7.99651804245045 6.92088959755547 8.13004165968622 7.84530456916754 8.21268443340698 7.8082792264048 6.79321533152659 8.19438235016129
Manes.08G107600.v6.1 4.62951525903662 4.67241184650992 4.14266410568449 4.70953819009101 5.16366040115854 4.41428615810265 5.27644712867171 4.52361300858914 4.64829762674535 4.72196301166716 3.84617511914895 4.72742691796325 3.11804907243019 4.67826395459256 5.00211717923332 3.92863505642227 5.0464768248812 4.25595750004627 4.96861339310017 4.55548773694474 5.05542157179824 4.36057313477778 3.86806484188898 5.65545961340394 4.50675517204931 4.11052264858323 5.32949881086164 4.70452421283625 5.2192766897157 5.09519102554717 4.85682202744002 3.8483672408052 3.58149631188368 5.0911551867924 5.22863845664273 4.51977509900985 5.87293109957777 4.43256995137818 4.58550746470849 5.0232984332405 4.47931706141625 4.63693521010155 3.60705809411702 5.61443049187061 5.10210637171936 4.80153556614539 5.10150124992641 4.19509937476731 5.80671832969964 6.15215900123785 4.87567179427239 5.12155500431724 4.19364833639163 5.4289336556004 4.90592149178267 4.98709378531464 4.84194720972685 4.3548164558268 3.50929109955559 5.13724574918795 3.88167187948534 4.88535060544033 4.06419205571459 2.59979625578436 4.70995834962873 4.86191720282891 5.12467979951274 4.44843812809992 5.4074788803077 4.66392953934369 4.23795117700515 4.54118081748819 4.36047793394832 4.68113159220027 4.96354976747314 4.0857042864662 4.49891579816444 4.06954504708076 5.20032135453951 5.30480225923361 4.6104786076812 4.898447320154 4.32633467498929 4.91308400327855 5.18949895049562 3.66741940896117 5.66768295975351 4.39002622039475 5.55206445979442 5.41503775789095 4.00876840603554 3.79856609228066 3.60878346568707 3.46289563222322 2.59979625578436 5.32182035516233 4.74472844774744 4.77639766313216 4.32850696718083 4.93892028776688 4.96356679224171 5.14796905917322 4.98031606514035 4.45089252933536 5.12862405186618 4.23727865115693 4.36776092414398 4.78232789201219 4.69977727334155 4.810959145846 4.47041545539033 4.79400773017275 3.8400277805785 4.0693963383006 2.59979625578436 4.75706016940606 5.26986543824486 5.41373144514083 3.72918033412724 5.80502789332096 5.06392281294818 4.15029603198663 4.51971342403433 4.57306164080267 4.97009266009787 4.62665929973436 4.3351205216289 4.65669705187801 5.0046027953583 5.20434608408403 4.66576453313651 3.9875246848918 4.45340113564615 4.82954902056878 2.59979625578436 3.44340296313251 5.124455986222 4.72543285870948 4.42234178005882 4.97127120821473 5.00673165546092 5.00876731322541 4.34692886030907 4.74662794098292 5.56971625140288 4.60206118347005 4.69655971859307 4.73339931742756 4.72878890697897 2.59979625578436 4.85253657497242 5.11827046128015 4.74022833663193 4.0475528573883 3.98407844717818 4.38143029808954 4.5469866593442 4.36471975474238 4.8804855667609 4.29045549238733 3.85466741170225 4.56665327697094 4.4179045317303 4.44358595375251 5.44469144148846 4.82643942018747 4.81641917716865 4.69765896161772 2.59979625578436 4.61058160745126 4.4835593417509 4.29061524656548 4.50803631787242 4.40191441357335 5.35004426343666 4.49521683666833 4.3703678550789 4.46720798962124 3.77009810007451 2.59979625578436 5.15395895492808 4.71444260032398 5.05132801989211 4.27310748804109 5.68760039804752 4.62951183180428 4.7530005444262 5.01578128636548 3.88918146347709 4.86103172678541 5.78818727394669 4.05783252248675 4.86818722565451 5.08580328087224 4.52615757897727 5.21965197968172 4.63212755779125 5.23475256144133 5.17618750116367 5.11428964962796 5.22562157162934 5.58604902351977 3.94823781971666 4.1993373257925 3.83335999253602 5.50380609543487 4.33279838039556 5.53590928252582 5.37868379891738 4.14064600490561 5.00813739827765 5.20896800685712 5.20415672275937 4.96817711559487 4.80612664092285 5.27656904711149 5.6604657884943 4.54061048392527 3.77728265014896 4.43308007683562 4.78325158105806 4.18135407266799 3.81879582209405 5.11621642907885 4.27902999033291 4.36717994840497 2.59979625578436 4.79568559005417 5.41775509638884 4.12874658863065 4.85205296830482 3.72430999615427 4.91967384232659 4.43785969738629 4.49142542841151 5.196410290412 4.9382003940769 4.78870362641439 4.77498551274538 4.46327974209066 5.15538343253632 4.56891313494537 4.95773364045135 4.39152338898023 4.74927696678681 5.36890059076489 4.81664226026215 4.77236686970125 4.59457095969605 3.94215684645273 5.19179413151656 5.62208856453008 4.93238035846083 4.64042668928219 4.0941189106061 5.14865086198736 5.07827029939679 4.36023435280881 4.67865821570949 4.40397181102572 4.40260246420216 4.54032157568613 4.21171719354337 4.90380271709032 4.99445137876813 4.22994528057576 4.50179491314246 5.10315563677479 5.91568080604368 4.17450068315943 5.88432211613068 4.55410014814832 4.62784417624008 4.91657949981406 4.67471330868919 4.38402246734263 5.28956152615365 6.23259248789457 4.25161846552987 4.94218851859327 4.04438941422995 5.74418097013797 5.07972207540932 5.33870592939655 4.6667671559482 4.7678046216341 5.13874190871012 5.06292471286009 4.05080314524672 4.43457778664305 4.66994641742936 4.90129102960839 4.78953493300356 4.59895008305527 5.23481648267611 4.66043485756125 6.2016841304277 6.02640983811167 3.74944109507207 5.25886501547141 4.51796330930044 5.01895730954084 6.07801301159335 4.88910084415642 3.94387159233475 4.57191938643421 4.98565668927481 5.34467054355705 3.95544129396137 4.77982175692621 4.51512782457162 5.93662417804658 5.29201595592198 4.45536020540528 5.10996224891689 4.78236341607323 5.26664192667245 5.38854167722905 4.43797733939349 4.14728767738682 4.59603085229524 5.3594950090242 5.35396799249585 4.22795770898687 4.71475538785693 4.61042484313162 4.44935965213155 5.06638524212639 4.47510783112118 4.51320655967709 4.4911879635743 4.57446102489812 2.59979625578436 4.45074956524763 5.27268418411865 4.43985508048181 4.90937645656119 4.66447040297905 4.60115349631999 4.88171808160438 4.07742224444578 6.66744654556284 4.34724494473688 5.20470772210388 4.24038596054262 3.99113722792646 5.43171534510059 4.78891274619512 4.52452370714701 4.87738336867391 4.02402990737736 4.47635100448625 4.87414220219852 5.75355408872243 4.72827423437712 5.02367428154966 5.00985094957865 5.09341887199609 4.33073575499059 4.48095733388595 4.15712744290968 5.42501783809536 5.0396810392023 5.42717626309455 5.06730537368118 4.13481859119177 5.31522146534606 5.67913342740748 4.77115594326252 5.05622164788386 4.42155230057209 5.44709849171897 4.5260874650991 4.81466505833834 4.80640965075616 4.89608111954538 4.31958221878892 4.87243389927479 6.09413141118448 4.64951387914944 5.83302276673462 4.00954610755781 4.85283015604667 5.44729090366307 4.28720996198989 4.60038982226484 5.0589744712975 4.86491491058568 5.17945114015925 4.49664318997785 4.97835923350248 5.53260901940399 4.8908210218187 5.21305027915354 4.8463953677501 2.59979625578436 4.64671182210213 5.36502186358085 5.77838970458425 3.25797369082606 3.9195034677521 4.69084550598223 5.01593006979736 4.93533666761736 4.90253390827929 4.80876297932726 4.92967051630423 5.18575756501904 5.25477805045791 3.78969911539177 4.17748738386806 3.63776513294116 5.69429672677583 5.38919023712396 3.8866168499337 5.00522612675613 4.46402020427502 5.77584436240407 5.39346761405505 3.25894527343764 4.48303810929885 3.88098045586475 4.89719802750272 5.37529268157087 4.96029692617199 4.97093700264263 4.23780163509057 5.6734089769388 5.46873189640047 4.61881912739662 4.57014067522417 3.6767139055283 5.77352309315766 5.73236061854631 4.56817000897175 4.71309768496974 4.71246434225793 6.05122323457738 5.26032994963733 4.86865144995611 4.67168600202901 4.38196087200982 5.93142327920218 5.21417239380508 5.23113898877979 4.83636369743871 4.47935037426683 5.37359728751047 3.94233965432729 4.62067227186319 4.8691876634678 4.38522822348042 6.04477380376345 5.34086190539797 4.53879728382853 4.16800355410705 5.11549044605622 5.51786482871369 5.48014748050084 4.1211669208224 5.01367146175682 4.3213031355079 5.0741701149055 4.69272716776433 4.50758259972158 4.29985679579149 3.90850119650639 5.37541245962236 5.48332325248198 4.2795179605863 4.8508759310111 5.63238976328871 4.35277260690162 6.33255276787231 6.25199163909571 4.02361308594846 4.79430452672332 4.21584791522146 5.55300174068918 5.30541532143786 4.83882305447477 5.43675443986289 4.21247218570644 6.05112793462441 5.34352363085636 4.17477670351442 2.59979625578436 5.588077079372 5.9086928846796 5.00396902339116 3.38077863823906 4.61638960476809 3.98081134350268 4.78442132657878 4.38543725674966 3.62970343240219 4.53078155829497 3.67887954623511 4.81101846928339 5.50579791496223 3.62152517813589 4.46966273380795 3.49105114569248 4.74541587305235 4.76246493806515 4.33169733648028 4.80601591582603 4.06527615687636 4.18367620562526 5.15349626558757 3.72863384547488 4.11114275804066 4.29618547254373 5.5376754356871 5.20266183374147 4.73966065663101 4.51524207537375 4.49787123250981 4.99546719867662 4.79831920791738 3.86368274392085 5.11895541669954 4.22405587649224 5.27129611036314 5.77441292083635 3.38765383122753 5.30408684549718 3.7284690357755 4.83476020590626 5.44341030654807 5.06461018657918 4.6814470972424 4.77578040686829 4.96632434037292 4.97485886151239 4.70336439246133 4.96156896755261 4.22065771998121 4.63119824903854 5.08613621905098 3.67036819177417 3.89958109685791 4.25518527308797 4.90457310691393 4.36761987537031 4.41161228223571 4.9775154180666 4.60713702983851 5.34628858744136 5.71395915351607 5.47729734463817 4.92955586669502 4.65664861801217 5.79162848101707 5.39531250846087 4.23220898313424 3.91703847765901 3.89343169435146 6.15773556322873 4.95969452122999 4.52521946497737 4.91873621680243 4.05953771261038 5.23767979362626 5.24141749248152 5.3395957317029 4.2239412987251 4.71035925016517 4.63271016565967 5.21619852199964 5.51055728740154 4.62906743223544 4.74399541057762 3.88775040400341 6.40275076928623 5.69277709936289 3.67936228887807 5.77483515942501 4.06951797389946 4.99874918837956 5.62432341294651 4.97504287565834 5.60244282752712 4.37006201832097 5.55042677387145 5.80743291211673 4.31566688152556 4.86240620213965 3.90241560980086 4.83431595987317 4.63221355153697 4.1777396243841 4.23719193504669 3.12826845074903 6.18782561513983 5.33751051118023 4.6930636712557 3.81388730747409 3.85308277363896 6.17132502086106 4.84485763444975 4.4131675108357 4.77479476006232 3.93076521485546 5.61800704878897 5.06566290584542 4.76805073480862 4.17420583023669 4.16393631956526 6.12297051448204 5.54816758211276 5.03254378800418 5.37871518341565 4.8277765057451 5.08992001758009 5.1483618465143 4.43554688618662 5.45667075841334 4.49341570312388 5.36516286878706 5.31216276199688 4.23964625906642 4.40521199775624 5.08870887193253 4.79663516705725 5.81533257523211 5.79890693380331 5.21631662540804 4.49555816718883 5.01000804305169 4.98574003949392 4.14418559413127 6.16956473760441 4.20482229605932 6.39815464404446 5.65675284210717 4.28711904250441 5.4159613188666 4.40711821045092 5.37727965182724 4.58817124990473 4.83071134695812 6.19101006807864 4.71602943145978 5.86591848494859 6.00018062733465 3.4742952044758 4.66067328485122 4.24223773573394 5.92669020020694 4.3449948183877 4.23875623856873 4.51403099658205 4.2662781924963 5.82854615740785 5.49595427445405 4.08289655961963 2.59979625578436 4.51445717335122 6.66396164237404 5.01455920841662 4.18507241187271 3.86313458589679 4.85703192571548 4.23342605485195 4.93745657248126 5.21235203476809 4.78546565711646 5.90338065503799 3.95678688296693 5.44923818193567 5.48401483519248 5.01882591975106 4.7677392484579 4.53903675410036 5.61704118115784 5.77114868841062 4.48365474939977 4.73641438178592 4.65300481060838 6.10343818024945 5.16553054516106 4.81616363597474 4.74741908359816 4.16579770534861 4.95182661320551 2.59979625578436 5.13786176243725 6.23808933028928 4.29512667387151 4.79587404593374 5.735175891755 4.02325558256586 5.36816035754799 3.89440790805372 5.77154086367354 6.00728738798397 4.59752818667247 5.61061660618455 4.38925683165629 5.35482651180567 4.71194909552251 4.42671592107781 4.01891523046198 4.20489095776479 4.7752217903087 4.25153233362284 4.08532605132558 4.57642854880915 4.39384322982396 4.86900507777796 6.20427594478204 4.59414059952078 4.37199136281465 4.02635772176742 4.90752851231112 6.08186608891349 5.09909668427272 5.08212250506719 4.72413198109715 5.98218179128441 6.06643147126371 4.57326932612123 5.02816970590361 4.52410886343676 5.19060080790135 4.35397056859398 4.21936772214156 4.84425912750676 4.70677329758711 7.07129541343259 4.69889827854943 4.64687085375687 4.22771727277782 5.61088024143791 4.82843802177816 4.79963571236747 4.85848090491461 5.30242924881644 4.32143027144321 5.69425912617259 5.69360557014724 4.6336691793727 4.72377909511632 3.39575812278152 6.05742542756988 5.23620962167809 4.3453188542655 5.28578032092221 3.78520782688444 6.91039087349822 5.64200025285419 3.76537906969091 4.80467333435708 4.12663141229212 5.33838804192876 5.1014236296175 5.01546135705887
Manes.08G107700.v6.1 4.45379254643727 2.59979625578436 4.09111917947771 4.18887900541116 4.45380929546481 4.34538036058606 4.48792757286099 4.2279875073369 4.31387293190585 4.27504278837248 4.4934569394283 4.42634021840582 4.48153635017672 4.0228427264024 4.52812057440043 4.48799312224182 4.14342022304151 3.80123086013542 4.96861339310017 4.37243313713793 4.34490519912131 3.88105613127894 4.34360473173666 4.10739775889812 4.24138412999339 4.3590622695144 4.50233218812865 4.24509506410378 3.78836439742839 4.27120870701631 4.92748134089189 3.49600148751274 4.53470872863372 3.43608939074294 4.73068203848033 4.0527803973879 3.83362333230266 4.51105461208225 4.40028234882696 4.2613320226964 4.77295517848126 3.76200023750528 3.75549922483877 4.01013362095992 3.6225462550542 4.85826228043777 4.07374714679353 4.27301881791545 4.21253651476974 4.65614277976056 4.70718322489724 4.36519061329953 4.56458220174159 4.1300807856256 3.96778331297524 4.52194924810261 3.6109959391733 4.4697306997593 4.60332126411731 3.88849744654479 5.47598109331524 4.06320435278893 4.3306298088978 2.59979625578436 4.54040893130107 5.24993538224574 4.58051223019278 4.20269073273279 4.10281888021491 3.66434419373759 4.75834659206752 4.04865414069868 5.29483832055871 4.68113159220027 2.59979625578436 4.93437244663299 4.4421290899167 4.38991045735154 4.09571182980549 4.50855242753068 4.7968654299255 4.95685305881745 4.06790948899444 4.14915848480723 4.26018185025389 5.44980917479629 4.36862933646404 4.75306431455571 4.48142465532244 4.09951956387714 5.27435368116796 4.25245067259081 4.00033267671963 3.9774066105883 2.59979625578436 3.95546315689167 4.77203454270626 4.24966718508468 4.37075291732259 4.06119057771725 3.74858817357684 4.65137609120117 3.71636582594103 4.62962032313464 2.59979625578436 3.83687676307386 3.95943347767237 3.50401259452966 4.14446736836614 4.2670741884763 3.96557275266778 4.29779849971509 3.48984493175801 3.55255446331805 2.59979625578436 4.40903198082104 5.02648293336829 4.04053299012494 3.85500889088999 4.75060821551022 3.08797719378391 4.54782091454533 4.30446576274559 4.36644438141618 4.60857272436607 3.52116708325194 4.85646498516639 4.16271700762375 3.9016924230135 4.2535313721841 3.8983952692516 5.14170836786801 4.20712113153096 4.58308076359277 2.59979625578436 4.31258487897756 4.64027177841435 4.19530967011314 4.16649173829098 4.36060981878653 4.79358057506162 4.48006376864137 3.39336865034197 4.10439223831078 5.44831865138044 4.64686276054402 4.45025470068791 4.1709732695979 4.47963476366049 2.59979625578436 4.34615749599936 4.78424783327956 4.46467135803246 4.18708221675907 3.87098157326422 3.63773510845993 4.42840321073847 3.97532631382236 4.39163886657456 3.61183965644603 4.24616011034871 4.74017914802972 3.51663380570461 4.77812297341107 4.51448008725955 4.31044173260876 4.03481240626194 4.11170378175604 2.59979625578436 5.05611549127244 4.550685721864 4.14353522123384 4.11713567805442 5.07943255530698 4.33310250314903 4.62008846255123 4.84277110039001 3.48071335577149 4.58063513326414 2.59979625578436 4.24912759640729 4.64588284659452 4.48300631514054 4.8382527010223 4.44313674945347 4.40474000062571 5.34944477560879 4.35135958134368 4.81033908584573 4.67693620890435 4.72991246533869 4.93410344114234 4.22648295032079 4.22956925579722 4.52615757897727 3.49662464265443 4.28052500265447 4.60241024315178 4.00938276135698 5.27663913426041 3.79180362126009 4.35571363284792 4.30388315148822 4.39062917383351 4.1635894685661 4.34940330035893 3.73353982866647 4.3842826889467 3.73630216568218 4.59521349461473 3.90388365739631 3.48425876672712 3.97514622575755 3.42444996502386 4.30249721416857 3.50450419362394 4.12146860080129 5.44376863969198 2.59979625578436 4.54377034797517 3.87159317967938 4.11971925919363 4.42148582917775 3.77363354454495 4.80006588690031 3.93959578482285 2.59979625578436 4.3587495466826 4.72669514704258 4.51205260040314 4.37379423760543 4.59450683265699 4.9591352120144 4.2156737729944 5.20349553657142 4.26923462383632 4.0624419553752 4.60282066986045 4.10898905095763 4.33004698795945 3.24358690281098 4.27300551928483 4.27160858967217 3.73905338952055 4.08538889545607 3.76566668263991 4.39108058653337 4.64368512533832 3.73996799412852 4.13314547353687 4.35785596916688 4.3942645431775 4.83222238471573 4.25097796291276 4.72634866585761 3.61792181462924 2.59979625578436 4.57576371660108 4.24514586755204 4.40397181102572 3.68400765031026 4.41315426772051 4.21171719354337 3.91021727631252 4.78946029906569 3.92356711866944 4.2053627600211 4.65771150862008 4.05795574569588 3.73951463753616 4.2297239823905 4.10166311696587 4.31962247511559 3.74435038192893 4.15473105645866 4.16713264034811 4.58173403299918 2.59979625578436 2.59979625578436 4.04456157703623 4.66378788656595 4.21556192289263 4.37839303496734 4.86520876322733 4.16400584633994 4.26643009877582 4.35435177242611 4.78626839963419 4.62708752444486 4.69237879988678 5.02990994304488 4.25228705448921 4.50342570273363 4.01217389169185 3.95987610933126 4.26351711434678 2.59979625578436 4.53872184906963 4.91549183284229 4.36484984467636 3.86351406872335 3.95677606453254 4.29102689544524 4.15192236930727 4.50831136317578 4.3369582913703 4.15648394899349 4.32920651283262 4.81199853843918 3.79327768619068 4.19806857068856 4.79008902581627 4.30542979588159 4.00985504736288 3.8617926093845 4.12552062837862 3.98940681422073 4.04068063587489 3.51092040624305 2.59979625578436 4.59603085229524 4.46317171224782 3.73573165445255 4.413775213141 4.75510091358687 4.38436750287391 4.34287252424225 4.27485935342289 4.68205550810011 3.71287078579491 3.69894092230814 4.68395253661206 2.59979625578436 4.25429971315118 4.6654397252067 4.81566085267146 3.7365249355582 4.60786240576083 4.36348536507496 3.57256915919904 4.23589915577333 4.54807081784639 3.64827329451709 4.31740953134203 3.96156473992612 3.99113722792646 3.95982811261332 3.63238902565073 4.00747722530152 4.08617617924508 4.36348106735392 3.88724372928017 4.20443824473383 4.41263823865059 4.54617360444604 4.376805288776 4.39171854128501 4.13057131165062 4.93410677932444 4.81459010940698 4.32252932440454 4.03217353796024 3.47565525924005 4.53891582127765 4.24543159997679 4.46642386721519 4.09865934538282 4.27975815926652 4.3522844964648 4.28632109995484 3.92788527743056 4.25504589024885 3.91103305147773 4.50983392056077 4.49257375705548 4.27823906530478 4.46469362282971 4.08261239749875 4.51241665733803 4.69284410770172 3.67152085317009 4.84509115769229 4.24523948692611 4.79412893599083 4.59517568161447 3.83128390774272 4.61076819736231 4.53967482200278 4.04536837451267 4.9181193550228 3.66056050234826 5.53260901940399 4.25034782541933 4.55720408687157 5.10232704871668 2.59979625578436 4.85818624890314 3.79411448474121 4.2192194720209 4.15030648282747 2.59979625578436 3.37221118168512 3.29247100215013 4.12006781414502 4.51581886449712 3.78201820742754 4.45652263804152 4.63621310972786 4.01927911399507 4.24077504340824 3.90786300452943 4.43003679155262 4.60514702937736 3.67676263160891 4.36782934893257 4.11158258090912 4.03710504564736 4.06127079942006 4.20574069759034 4.36769909321426 3.83881636706509 4.06454665225413 3.71156365949856 3.75882621456763 4.90183387600054 4.75997624840294 4.87477229420321 4.17070497879464 4.47072825092785 4.00247137631365 3.11298070489525 3.97045970576621 4.38169821238066 4.48026976972743 4.24410101973327 3.72476496377402 4.01736155786525 3.81507478095943 4.7226344253855 4.72591415896259 4.25406297874411 3.16827723233197 4.66931585198089 4.29314776859355 4.66386770279899 3.51685343953971 4.87133316523019 4.7522260291095 2.59979625578436 4.66154937543948 4.38217694802055 4.28168050170388 4.68694832973936 3.7782262071826 4.42059776484323 3.73460818262302 4.80212324061752 4.66145876299438 3.89571112591486 4.1211669208224 4.42628516779025 3.49795787344468 4.49933594662271 4.20724247242009 4.67227836650592 3.19560163765469 4.39634645567766 4.0038787903597 4.03955165416183 5.01187277306369 4.30752072405033 3.9617972396281 4.42860944151794 4.20674458808463 4.58787858412211 4.63617869214413 3.82924657268428 5.06708638173019 4.56220737271307 4.09230239212543 4.54796906733046 3.76222763590683 4.63949104418587 4.64458310507209 4.80801168131959 4.34168363524065 2.59979625578436 3.9077996289514 4.544017298905 4.23004133134344 3.69156864533317 3.69415845135935 4.57046060093969 4.21133649924443 4.24526428880769 3.2027230823485 3.28610162710445 4.52085913467619 4.31183272621935 2.59979625578436 4.0174031331555 3.72759337620279 3.84166202771678 2.59979625578436 3.95237156371883 4.74696761700543 3.91122640800038 4.44562110360616 3.58438721771286 4.97758875544506 4.47125739302311 4.11114275804066 4.41697366437854 3.88523365074274 3.66043172394382 3.29891955515538 4.14508041686593 4.44792298310179 4.46510250237792 3.83579104032561 4.22132964798617 3.87765682554421 4.48725059888347 3.9014299356621 4.33815545761704 3.38765383122753 3.57941440235744 3.7284690357755 4.36958687822813 4.45172425518615 4.21403476247561 4.13004752809818 3.85006983275606 4.00100422223671 4.3634985486057 4.29997707020537 3.94461003079951 3.56736478650805 3.63587797056122 4.24147142930584 4.38151308295947 3.31107187306906 4.55460246346214 4.49988280544311 3.81704657292979 3.73599794249069 3.83744758062003 4.07181050431524 3.91040234522286 4.84874495572291 5.31097958012828 4.29574177707002 4.58946500472288 4.7731928646425 4.90062551097641 4.08935796245677 4.27739836059186 4.57551800834275 4.75043873356912 4.54388528810735 4.44628816343821 4.05677849293934 4.5790317203745 4.17504439485885 4.7741887385482 4.6616528395896 4.12808416109519 3.32081634279933 3.95944833641225 3.63459143030087 4.15106243593162 3.98651762349796 2.59979625578436 3.45850784183096 3.95292780955775 4.03768077184493 4.52164532898442 4.71782436636932 4.97827965474067 4.50829527138142 4.25794387672197 3.84733536790994 3.60093083117833 4.47093325603953 4.77673735494745 3.42230518372925 3.55447539391392 4.18643650251617 3.58478682437396 4.11126577366617 4.02726056418837 4.36697317802278 4.29284418572277 4.89772175129217 2.59979625578436 3.63334554052997 4.89955588548687 2.59979625578436 4.03321156697343 4.0029296703631 4.9788660080907 4.4131675108357 3.96086861109062 4.15470628938915 4.01221320005555 4.33097638437101 4.62986643830076 4.57644638459609 4.47570674464725 3.48802483307444 4.40455012698823 5.03254378800418 4.55943888968146 4.49925753113387 3.95490085823409 4.50422311865572 4.35160983996017 5.45667075841334 4.40272371932416 4.13117768021568 4.42701045590946 4.46440911258955 4.03180650564226 4.27995227833278 4.26901880011362 3.66375643784274 3.79716551795672 2.59979625578436 4.26780138985327 4.13118453176859 2.59979625578436 4.80695326781808 4.15069733872885 4.52291883843141 4.20011875794382 4.14463722775502 6.0718168977951 3.9701672858013 4.40711821045092 3.6661895749198 3.95645175206502 4.5727750085076 3.649182354296 4.56920939338109 3.7659137442425 4.03974821756537 4.60857103549929 4.13916137357046 3.88060281162688 4.93775403235419 4.72573132316532 4.12769007853809 4.15826200431169 4.12095066359143 4.23331800536036 4.13296184932386 4.08289655961963 2.59979625578436 3.3686302546408 5.02711368925452 4.23798872064255 3.37587920586357 4.33715928327187 4.09738380749577 4.09495703329264 3.45454556694801 4.1707440709161 4.65313198957308 4.22956107220848 4.6074340845261 4.86513464027737 3.94691010890126 4.64021012449764 3.05549889512908 4.14296744360147 4.81884213680451 4.47971126841444 3.83925168300536 3.92758475912141 4.52507957056733 4.10881848446767 4.80239419645407 4.74245609954318 4.32901347974096 3.95704455806497 3.14315768447763 2.59979625578436 4.31699294712869 2.59979625578436 4.20728187979744 2.59979625578436 4.00606085569079 3.71937030295794 4.24109588552545 3.66809214722739 4.16381393198269 4.70409069279434 4.85773496758135 4.00791751354323 4.70045264333103 4.33657181639478 4.0655062384346 4.42671592107781 4.08963289548746 4.12091577147439 4.7752217903087 4.00254751954432 3.89949653170754 3.58683593692783 4.29626661783251 4.27862501081541 4.20932291959874 3.35379231418697 2.59979625578436 4.09048649673488 3.62398612600803 3.83955901297806 5.09909668427272 4.14194018378867 3.55735590474518 3.85928160272721 4.22831707135239 4.36663517684722 4.13821543031849 3.70634912023239 2.59979625578436 4.29670670668745 4.04333909787736 4.11862787536326 3.49882113101628 4.26530609196729 4.58882867408317 4.48113117075927 3.81637726989775 2.59979625578436 4.20167969026226 4.1545133290249 4.9162033600905 4.47014841676651 3.85111346624644 2.59979625578436 4.25059772865294 3.97181638228956 2.59979625578436 4.39966993744414 3.55423144868542 4.0763993604706 4.3453188542655 3.73833512589061 4.23485718642711 5.23279872230432 3.92748723268467 4.87015158555313 3.92496321100403 4.40215170954046 3.99450613624867 4.8902854822789 3.7560974502665
Manes.08G107800.v6.1 8.09786412680079 7.89437248516189 7.56496127524666 7.20582478465337 7.49432268780653 7.3076506298651 7.23566461518035 7.36381266723484 7.40351082651965 7.55531764983317 7.51399246014692 7.85032318755596 7.51969443868141 8.22709283640349 7.48762515052395 7.32132830614633 7.5562282222492 6.8909224851873 7.42696324513541 7.53528641589821 7.48119774799095 7.12368540665881 7.40992647484285 7.2977198580537 7.32511721640163 7.72346967345496 7.42525590992114 7.24040788954069 6.83398467244041 7.35685641976337 8.33473371521853 7.38976880657498 7.46928797434062 7.00101739770508 7.51039196806838 7.91420649128138 7.8130443610962 7.52333918060676 7.30489458285116 6.85615966178614 7.03689003286223 7.25768015543149 6.97360449688035 7.05589920073097 7.0033924877501 7.29534231883369 7.2921871867726 7.30892560369814 7.76618913026621 7.91145190245994 7.47806127381404 7.30569420386195 7.79073598351497 7.30798646676493 7.70483768655568 7.40603426021614 7.21302267757045 6.99091994515047 6.43295064310493 7.90804085563201 7.31088318877725 7.17283070178937 7.13258712803641 7.21661909449412 7.96123526948248 7.86540103636707 7.57774129393886 7.18457614216527 7.34187528197166 6.72621976344791 7.16332555574923 6.82904111159221 8.07977343452571 7.03943146197084 6.94521402280015 7.55010605798487 7.52285496900367 7.07268956416267 7.5258803093587 7.76784375038144 7.58876337974029 6.81222612989568 7.85043321039815 7.35895905503913 7.55504404941179 7.58062390447406 8.18513147204398 7.59470678199903 7.59950143258313 7.90395039065892 7.40571474706774 7.16037332155972 7.15311087203155 7.00072268210522 7.41062436086895 7.86828739127649 6.80146506197634 6.59116301498811 6.60277395324404 6.44803943643462 8.13645086629965 6.08609760753626 6.55703797740196 6.67002284877271 6.38223026684978 8.21822764054864 6.47528363147017 7.13731011184344 7.12077998580737 7.7964126216727 7.56162659414724 6.66079361958393 6.72575233036797 7.28362163194086 6.50626143573854 8.00065036522508 7.05657813388237 7.32167081078516 6.85028111905978 7.01130637294436 6.96986383517132 6.2929330343782 6.98305658313928 6.9133543632739 7.09763814739826 6.98789555987592 6.55566057110232 6.36140932819482 6.87560603646102 7.00134900686582 6.00164315050738 6.3271249373422 6.66348905485549 6.94336934012115 6.39034683434774 7.26393192159559 7.41160863570762 6.57166215435672 6.79540732663278 7.1092469977045 8.18697767688806 6.65892535239686 6.42083273064246 6.19398045542792 7.77006254356714 7.77164792049742 6.60552286168844 6.89680365016293 6.77798666828304 6.75329802676817 7.93943452901687 6.48575763325655 6.28062187644015 6.54775508409015 7.30781342075634 7.27327012746263 6.38372176161331 6.43918383329673 6.86604501122532 6.77706915956279 7.96729512101312 6.88198279922252 6.70878502216542 7.30783055059832 7.25136890603253 6.73710147310186 6.65409217179327 6.74428997123281 6.92228915010659 7.22122360006267 7.22496925740042 6.80502803683302 6.70064784664194 6.43207265009968 6.73519643492048 7.3870562127204 6.68521660337295 6.61478983532641 6.5418400049464 2.59979625578436 7.41570761416865 6.61504843710062 7.33053390399596 6.81346641853381 6.98953625173214 7.28856370176578 7.44251077127419 7.56505161267578 7.36955797524173 7.35386635133948 7.75890586561511 6.68249319760201 7.56390155965228 7.16066022753936 7.16043948520672 7.14979521585561 8.57548517562015 7.38821737305432 6.51674333149095 7.27465003839066 7.03133850005235 6.65421736170181 6.60194701428495 6.63701824968605 6.83061731392785 7.67185764188061 7.92953423002183 7.71061726960159 7.31971243201213 7.0179873717627 7.13046845426244 7.52595148694569 7.23328293758934 6.75643847586185 7.00502125920495 6.98987513177388 6.86772602433651 6.76182894238913 6.24123085030961 6.33757877575474 6.92495323646385 6.87110571934524 6.99484393234319 6.93131863241869 7.33491131225811 6.93367840157415 4.91876954241526 7.31798381445271 6.498641942842 6.89522704824279 6.81153161068857 7.28395648165585 7.0357645008404 5.88985112273561 6.43109564346006 6.99096033785192 6.87353976582601 6.67681979448443 7.30517078291484 6.64530297340395 7.71954460024153 7.34622876802258 6.95643035432941 7.77010490280617 7.00347210480999 7.51777840558253 8.04811363153752 6.8240647631842 7.66208492007562 7.04571054895206 7.36184024005389 7.67850931988465 6.58620450706272 7.51888222558402 7.08433722718846 7.22434208915401 6.97234994017089 6.32242396762004 7.13840788030211 6.71276225267445 8.24137501699674 8.01787507707318 6.9544423767597 7.79819457703568 6.91970842412824 8.5131895484665 8.14573492613103 6.60350229058665 6.31989884216999 6.71061438725692 7.1781978560497 8.29351955888181 6.66622836647299 7.45878796086076 6.86345738581106 8.12661433893945 7.91568906845955 6.23259248789457 6.82806584836466 6.36684838738472 6.68288442918348 6.84146502340318 7.16798589511184 7.27136424819797 5.89729750384728 7.25413747031918 8.16875039417988 8.35331876833473 6.93303600883063 6.66332119049318 6.83602200225182 7.02469025892141 7.19733047812325 7.07131776271739 6.5247776319664 6.71568745591696 7.61217677746675 7.11011497666315 6.77039143459231 7.09257474726729 7.04479758501038 6.72451843040988 7.65244007175593 6.76602792767308 6.31291117047097 6.4893643995866 7.1607707458176 6.0761634736214 6.37647812200329 6.70007648084185 6.72003430158417 7.17166852119253 7.08156320514026 6.68136526047836 6.09634345540115 7.17466807315587 6.59634880157517 6.90886913186036 6.43758679181108 6.1893730626123 5.92161977170317 6.37386882225166 6.22757825149602 6.43534898006839 6.73334083930428 6.85415622168645 7.23040282662441 7.87440228787473 6.30490252543594 6.11701371644601 6.44945155325667 6.43881296869052 2.59979625578436 6.61569867191873 6.23944746520073 6.60870653844242 6.13697444103797 7.19761494869426 6.25801445824903 6.57675016402394 6.52893602463333 6.83958341713669 6.85182185370143 6.50112946294073 6.36485997176651 6.68791383192319 7.31308594761294 6.87584663420698 6.77625344967754 6.01250322178273 7.2429662709254 6.60284429341726 6.95894177753503 7.35225788717863 6.06101146611271 6.55004173098839 7.02198309968483 7.61512560867866 6.28066999533092 6.32271537525182 5.73427033915173 6.74933707094072 6.66687548530232 7.36049650701709 6.90603216912665 6.88250788483973 6.99864761672479 7.07046598554987 7.13353225902935 6.64150604384277 7.16000239983299 7.20671335573345 7.08823181449 6.97592622703802 6.84335030344416 7.10417913130808 7.04357970444998 7.02236178513583 6.33461736784013 7.08771649446632 7.16180710207982 7.01692255760971 6.38150639370823 7.07775761381289 7.03440445903293 6.63836044128196 7.19788126429811 7.36169876572151 6.41098445604152 6.03373920685176 6.75160178197861 5.53260901940399 6.94089061382453 6.68120516762158 7.01374045039201 6.69849091374809 6.88499636696506 6.52469976342193 7.21460806553318 6.97824558561091 6.89701390633881 6.5756024003243 6.72508183098464 6.87726889013689 6.56142577190001 5.83538787417685 6.59819652650856 7.07794792050385 7.37566333328803 6.73999270315406 6.7700152280726 6.35354008081398 6.75290079884511 6.69704414203584 6.36645524519925 6.56718227933861 6.95781185604987 7.30518113780189 5.98014938512268 6.45405219120235 6.53178136337539 6.44959117343638 7.07419741903623 6.53765886698014 6.57680766956612 6.89191186482193 6.43726539467742 6.75645639616803 6.94916316943672 6.98257916223629 6.10753328007708 6.20029707882073 6.92191356228486 6.99368160460586 7.26288268521484 6.25882214797933 6.85857890310129 7.26883017186091 7.71012769393667 7.17237646513455 6.35752439711058 5.08424729875048 6.73403668304375 6.55231341074913 6.30677408740149 6.45442128175836 6.99435317103624 7.75451936463187 6.67236900921845 6.81064953640336 6.48771747288602 6.50312008773466 6.57214033750225 6.39841080108756 6.44396856989295 6.42494761790185 6.59078138416053 7.67816067468522 6.79631996764309 6.97546984128743 6.81274301178809 7.14645022218524 6.83304853195434 7.23437260446187 6.56722935433848 6.22016539026576 5.89641434965775 6.66963302043775 6.01466304793543 6.89111434790993 6.72858877448744 6.36287757661805 7.21745403346534 6.85261918270755 8.1067562074768 6.66326051539148 6.58341914013544 7.45125437496909 6.46373360665482 7.271671334777 6.30044157441936 6.69670611236039 7.34911609979376 7.12189906236107 7.39355247957221 6.99344426597136 7.27823117401745 7.14621374677038 6.66132974273856 6.42576525093371 6.12610016338033 6.6586430428673 6.99415995435262 6.95620450162363 7.32421030196745 6.73217506268588 6.8918342848212 6.6774112122717 7.04089428896748 6.3202639484497 7.43934128651683 7.75854794223877 6.81879665531995 7.68816833704014 7.8590382924508 7.30063106052553 7.96028805012825 7.14247469127127 8.20914468464809 8.62410029845439 6.90187461058953 7.11811878063367 6.6913638605463 7.65892743661375 7.07908632460256 7.04801850449805 7.14813454345124 6.72385825387399 7.2532615278304 7.2191464441715 7.12984733537863 6.95799052126286 6.9658080939236 7.41161418602345 6.9916011124295 7.12653882152471 7.61724018315446 7.10728437842374 8.23416165878927 7.91128889935 7.47094287069042 7.07040592010183 7.06248131551481 7.50376528379137 7.07469547608177 6.98056836458089 6.82883766898174 6.57342296493781 7.38758389379146 8.15446435740493 7.04231560178475 6.65060179399155 6.50743259608895 6.85476126243659 7.39822936724816 7.08268569549523 6.85954495920092 7.27418002238094 7.18767939603246 7.44679349603141 7.17858460735915 6.79626268695773 7.06850921648277 7.25779604631495 9.33139440098394 7.58117761709886 7.59018370111345 7.61591882614758 7.23687486899324 7.48139993406402 7.15512663927103 7.29781148132267 7.28396367101211 7.41557294842394 7.54229235522333 6.88829771565538 5.94572534558795 6.18352057622574 6.77683383720955 7.2360066285531 7.59024160870828 6.51286250022337 6.52270881366998 6.42897215025167 7.36733045077755 7.08804952803936 7.14620063327109 6.91807105389085 7.59037553269274 6.38241466489616 7.48654748099567 6.69203567244699 7.52622764232217 7.4063054119165 7.28776068364646 7.02530597724516 6.66144480294617 7.00333857412531 6.48936813990334 7.08426899380263 8.15399013758462 6.42663696918744 7.29315146002 6.77705775176702 7.3903132523369 7.33305356323935 6.92791235165959 6.61835158048922 6.73796717313689 6.50425106304429 6.80724954103706 7.08945573070628 6.19015508649706 6.50594628029108 7.34734428568013 7.39012180109681 6.48167268931903 7.03692964367418 6.99154143479596 7.2903924248932 7.56371373440787 7.49922865796284 7.23545899790615 7.787704763605 8.29221143140973 7.2567106584467 6.83085766359718 8.09285508529461 7.86008422346729 7.59179103677323 8.17683404744295 6.72352194978106 6.50638861364477 7.05005829585625 7.86324535736443 7.36469380664886 7.9950885105314 6.8576167369062 7.38120288444608 7.40366603961183 8.02588868581513 6.18401272810069 6.31720095728178 6.8642816710982 6.5590890581899 7.08539719850188 7.40677840972683 7.14482144064331 6.90765595148242 6.12197508485823 7.19421420428128 7.45977417738893 6.56068561307645 7.20062790129558 7.02879177964461 7.79838129475833 6.70587504901077 6.75004183520671 6.90263417025116 6.76063584670231 7.90245157458428 6.15541420851472 6.7787756137264 6.93820404143109 7.36834990535413 7.7218010195901 7.12610476125165 5.66832519039415 7.36086418628965 7.4395200222379 7.86569072352973 7.33128607885184 6.34011485949001 7.17228785957621 6.5477164744614 7.24363079125421 6.94013290628171 6.3417626034228 7.01054791566773 6.6768889934215 7.28979354475103 7.17412756027812 6.9551157810598 6.57426536538999 6.94241360421359 6.8516461151622 7.07008874391371 6.34755022124749 6.57861356983174 6.81721143086757 7.0302832575727 6.7369678060831 6.96907505519438 7.41662885149842 7.29700083922548 6.67603906348695 5.37325073172936 6.94035030949184 5.43284111539091 6.81878641586662 5.50035941480492 7.37402919759625 7.2656291759438 7.27116453809907 6.55997228586068 7.06944671549332 7.03142349201658 7.26295160589738 6.90205344651101 7.59287878880868 6.86507414236014 7.51973755753258 6.93944283564636 6.52683728090485 6.60910509728548 7.33366666668706 7.06628654113103 6.44494285993448 6.79901113872095 6.92380470520916 7.34151258622978 7.55996451160066 6.99846259919148 7.0642676287294 6.92729518614156 6.96484765546166 7.43264764990491 6.10338950667577 5.7475870375431 6.40316515713044 7.44551188143982 7.36651416677017 6.19660129775184 6.57023192403238 7.09458943285038 6.95794311246185 6.96974905053022 6.93091543906428 6.43257488066461 6.4840044815356 7.67886324783462 6.7767929781411 6.80366845823894 7.61028236155796 2.59979625578436 7.47078347969199 8.13368478836035 5.73915422861597 6.40604781031405 7.13780062249966 7.23289484437879 6.88834019016572 6.16750873914607 6.72685040875596 6.44963427035075 6.99312457415869 7.6690158064635 6.8516047113953 7.06558372742802 7.09625349154167 7.98148564016586 8.01681653929431 6.54840373886155 6.70489364746943 7.29189638546084 6.93871791250832 7.89014540874154 6.85956982879344
Manes.08G107900.v6.1 5.42709809027309 6.14716260615111 4.41158910909716 5.04251769536253 4.04800994685953 5.15653701287764 4.60939778935737 5.20380972680469 4.91307838816141 4.37826738240027 4.82126195237205 4.62269819367118 4.16897957503693 3.44305187794855 4.08606156643236 5.41016372156399 4.35768491650944 5.24297715705908 4.50610717294996 4.71530009844949 5.28443967054753 5.70741117440495 4.9501302271095 4.61820662366216 4.24138412999339 5.1635550472111 4.88713976309255 5.04222019407174 3.78836439742839 3.95820998154749 5.94741893052064 3.8483672408052 4.87505934534338 4.72488323177018 4.67932458553597 5.60351034576898 5.22977046003805 4.95651834574369 5.39599696211709 4.40258515722602 5.26200577424608 5.01514159464469 4.64467025580149 6.17432054168369 3.44051830746251 5.0636771567529 5.4611547295344 5.19491357242113 5.07500182256384 5.3805524019804 5.64094018165302 5.25221678272502 4.71547422561687 5.00845585210708 5.04564521897106 5.42919164574236 5.48052420459457 4.52341562293177 4.75196685990672 4.49514693664387 4.90980962415406 4.29168250082403 4.3306298088978 2.59979625578436 4.34436282076247 5.52445132553011 4.3813215950225 4.58856987916234 4.78575919725325 3.98625518174104 5.56078696155721 5.68031132341657 5.75409702573675 2.59979625578436 2.59979625578436 5.18524874134872 5.6481365845334 5.29387396671014 5.55321635727435 4.39941272178548 4.96000640779084 6.36943957587136 5.34070717890716 5.52131525017194 5.2488763874517 6.01849101785658 5.83230720095545 5.6077971242554 4.61756435523648 4.91599460391458 5.06831051629222 5.20284786113089 5.02736790143551 4.92037233068936 2.59979625578436 4.81203072924623 4.85069608902987 4.71758790247091 4.32850696718083 5.34188219104967 5.22789083576796 5.17951964830842 4.39672849839037 4.71037218797622 5.12862405186618 5.30812399887905 4.98015057470336 4.88653718632102 5.15116077551162 4.2670741884763 4.90259821528017 5.02890058805073 5.1245045648892 5.32152951514126 5.67228931414433 3.91825195276001 5.23764453145058 4.70213816759614 4.5389126576014 4.4995448624184 4.4354859341469 4.65623089890324 4.74538110722319 4.47404478420132 4.49982505993002 4.70376695194756 5.22849266458257 6.07823030565513 5.42468388672317 5.49310032929165 4.30114914289016 4.18391418333489 3.89346465527584 4.4393441813314 5.61224829594577 4.31258487897756 4.56488345226048 4.83841439940733 5.21479409928688 5.54226907884014 5.2245941128627 4.98565108007311 4.6484013764836 4.83764611443137 3.80954712352577 4.03164675822972 5.31263408547549 4.73339931742756 5.1461005160052 4.9128248976036 4.95330621454388 5.031023566887 4.56331574606057 5.01641739504704 5.43955125255315 4.72557423404504 4.22570242623617 4.86937848385996 4.17399407644423 5.26138244460994 4.6018605740667 5.8650175746112 5.18716645047581 4.74077101418882 5.53769944004679 5.43199097489232 4.23673643956694 4.91275830355912 2.59979625578436 4.61058160745126 4.67512102575425 4.96779632684412 5.40173146536327 5.02246881602632 4.06634739847031 4.6970154202868 4.50598838802153 5.20039296971054 4.15220957500403 2.59979625578436 3.30341058845383 5.13905399399315 5.09909465786343 5.24928439356914 4.92920176500432 4.9475597257706 6.14362567076651 5.06954721839124 3.88918146347709 4.91708408835939 4.40314156626241 4.62466286293638 4.92984794712638 4.74393969809024 4.7586432904978 4.56262668433514 5.65309791932255 5.3933962338101 5.84976938532874 4.97836730033581 5.30969190994384 5.35328586617719 5.62441426815441 5.06216375538327 4.72404247348023 4.9573432374501 5.72251039741842 5.64264988512079 5.25649909543199 4.84574491320608 5.56640891430587 5.92798928963317 5.90728733840303 5.25928521966479 5.39333222519857 4.6094984207677 4.62534761440328 4.59581647691044 4.54549579850851 4.76972707999431 3.96670361522535 4.34881925355362 4.71919526924421 4.49899196875409 4.60832368960357 5.32985754541092 2.59979625578436 5.84074694424167 5.41775509638884 4.5704620566964 5.08701457270654 4.4181464690562 4.55228589297639 6.5211216850721 5.05798044854218 4.62300989811763 4.84436993724943 5.52578389241679 5.75416198637404 5.34583010423122 6.96279542212966 5.93360109688486 4.98871788767113 5.82246586997583 5.00114928536018 5.30793074531326 5.80302984222814 5.23369506827684 5.72516577525836 5.1765269031406 6.16590251776129 6.39028995068689 4.47509976526871 5.33901962744374 5.16890385242289 6.00573864008129 5.07827029939679 4.36023435280881 5.26212542217945 4.47466510918865 6.18214042831304 5.54794319512441 4.7849015333886 5.77842235331955 5.27900211299807 6.41235555826585 6.6626910921657 5.06039988164898 5.18515029900932 5.1837143945564 5.45793352342906 5.69059284955223 5.08454749729205 6.35080953608412 4.50987257685701 5.5493418480153 5.57842388963088 6.23259248789457 5.91192299569246 5.27786743955599 4.36546154516012 5.22028705109484 6.17721382936662 5.16857989878603 6.21816567331537 4.43138314784178 5.65376387908586 6.20813435732791 5.35241958008793 5.42255759737932 4.83636087849277 5.37935445467677 5.26041089232641 5.55396087758174 6.41649230210715 4.59050040807154 7.03752444788249 5.94537414012538 5.4164699911531 5.51655835705782 4.74761327748643 5.5735857178333 4.74109195510456 5.0474424414885 5.40427353958236 4.57191938643421 5.86071373112653 4.83204856257917 5.14021615542058 5.5098361078212 5.16170410861931 5.65723344091825 4.76253576232339 4.78130988748901 5.35321750390411 4.91230220324954 5.78072733195078 5.63484783960732 4.52508004361914 5.45556863758084 4.99383113125487 5.1682127294892 5.38918940556659 4.84691576190795 4.79423568353894 4.76613335044795 5.08101288255378 4.48721610262526 5.40194833702513 5.67840670340878 5.64844675962302 4.96607028869055 2.59979625578436 5.86944053266336 4.58595178142175 5.03023169209479 4.94201981059853 6.05833128557388 5.75850525318416 5.20502333596596 5.14390487049502 2.59979625578436 4.6359242616409 5.69065028576849 5.01367982512967 4.7711030284541 5.12892907547685 4.42128937506993 5.54597158125109 5.24704683601759 4.70507215152678 5.04935888238982 5.8250819206674 5.56422630489184 5.60947021411267 5.38581320167703 4.94677966869941 4.7543529279605 5.58427989430291 5.63448787926858 4.92387769868566 5.40011561352303 4.28166872174306 5.10192771259692 5.01757633836281 5.00982716397763 6.01814021428618 5.24661049099051 5.16559384181389 5.70641436542295 5.11941016098664 5.64974786732292 5.87930480724351 5.37701105818692 6.82155203831655 5.85537558146268 4.79422742047452 6.07643566580658 4.99285517406928 6.21795358815969 5.38850518474675 5.10092658596078 5.59780680041888 5.7071547152808 5.9595540679035 5.4638181696632 5.53593266105487 5.48144412765015 5.35701957578819 4.95756313597522 5.6170127460704 5.53260901940399 5.69322348862783 6.68120516762158 4.93725767405103 6.5283234388804 4.00890080820615 4.64659589103972 5.53256317886493 6.49222540769792 5.28701081184754 5.24209983591894 5.55314861513865 4.74065390858962 6.15996608521093 6.26795028811293 5.4811363290299 6.24099006806563 5.3727851811032 6.36380614838609 5.07487053780295 5.50399731610575 6.10661357614492 5.30366757288503 5.78774618866019 4.97083940267581 4.46402020427502 6.28563299355783 5.36399314850928 7.29818013724196 4.98917550895971 5.55661355884966 6.35110803787297 5.10628906436677 5.83796655779588 5.21963395855821 5.59392596011705 5.14878666928407 5.39620637869774 4.61881912739662 5.45425434995775 5.32544975514317 6.12763686128492 4.85289934248135 4.46933992480537 5.43482453628925 5.1597727825263 5.60817572110109 5.41288960620769 4.79922321739545 6.29049685243205 5.57240405776052 5.57998653800322 5.03711955794128 4.7495482855772 5.78198198081626 4.16708829141231 5.77146261947737 3.94233965432729 4.57844373556826 5.62675071176059 4.7671279082194 5.96602926254429 4.22565274854529 5.65375223684189 5.01375455838448 4.8876346076107 5.37694999520783 4.22118444460963 4.53657571014478 5.97043127383695 5.71904128052507 5.20732683474818 4.55095624437467 5.0975622180414 5.52136972590982 4.82650646604226 4.46627683575846 5.02814532478717 4.98926728623163 5.14770253981819 5.99763155106241 4.83402216921826 5.81137239261087 5.74388690547561 4.94682465960931 4.54915302634462 6.6282191469644 4.90133923507008 4.17496867243639 5.38760642865613 5.83706663298831 4.87504533928724 6.16460238094271 5.05466325653301 5.3618677904741 6.3811581025713 4.43895347138738 7.34605328388312 4.96701241384586 5.26575659031181 5.28491510811317 4.71734809235361 5.48672093754278 5.19287823447087 5.36855039802081 5.41672377261288 5.27449652000642 5.66406279888653 5.97087315306676 5.25178922024138 5.06319320709204 5.0578427031873 5.28304337595817 5.59092391297185 4.74696761700543 4.68442931541219 4.06527615687636 5.11011325750863 4.93946949789838 5.35404513130894 4.44400494614309 5.32805396500943 5.89418576394706 5.0182246365511 5.7424106860432 5.99757045979886 4.98167620777452 4.75713604400119 4.30135395449846 5.52449905858043 5.38174173473917 4.86085801516342 6.38320165667429 4.70278980363648 6.02912150908044 5.50582302863437 4.34738684107152 5.54655948222845 5.33370570603161 5.49077512225583 5.91071714523623 4.52253418722462 4.87881500684086 5.39184916901281 5.0099990480018 5.27295201221453 5.67326257006113 6.13625084937282 5.26536542922028 5.80021096809665 5.22709854977074 4.7049385866077 5.28152004832028 4.92452156355993 5.45759139157783 5.7366098303716 4.50682894521461 5.79842391707279 4.60290413626434 7.31414659096131 5.46424782226804 4.51852883434965 5.65202939339019 4.7753879155011 4.62957487871594 6.10118346710915 5.03511958470598 6.39917138292355 4.71086196486909 5.67731943660699 6.10357136165843 4.75334150641192 6.26244612014193 5.79288319666025 5.28121640484254 4.91138766185164 4.83884336447394 4.26504317090378 5.52491430171508 4.22722388957589 5.66376156990774 5.89822336901242 4.4770429550843 5.34756737216259 4.82044562153253 5.24111187604425 5.34566672721358 5.16789998055514 5.83222830234759 5.37056186488549 4.97504287565834 4.97561438953154 4.98300640992102 4.89658329611284 4.56887147735133 4.07222534843677 4.569313792063 4.59162761082002 4.99014883134464 4.36733283882087 4.86588135914757 4.23719193504669 4.12243230657783 5.79238643481676 5.37645625641225 4.63588332741409 4.60093869080165 4.84295343668187 5.55445011610562 5.1761890434456 5.03637985248684 4.77479476006232 4.25192822818291 4.9830962659183 4.93440658670729 5.81198415206215 5.6789620776483 4.52952163641819 4.9003439111039 5.44797441992857 5.53413869568744 4.90617423901519 5.57602597101917 5.40337656662633 4.81943492388909 5.41477776470315 2.59979625578436 4.90170268828972 5.7332797029466 5.12289290565208 4.53101924594059 4.77283833921899 5.44154205310046 6.57835493961867 5.4803541600138 5.2354993661784 5.21631662540804 4.34856101834066 5.01000804305169 5.72440515974775 5.88822003954518 6.47210226772944 3.76244400185774 5.7649808843901 4.42273388978312 6.83159271537088 5.71916267388536 5.77481682090605 5.21438627469635 4.76071795665747 5.23199749300323 6.09926780713687 4.15727061234721 4.73506580239094 4.33162068150676 4.3990845057654 4.23558800359539 4.46727763098533 6.10409538125562 3.95102993896212 4.75059681080442 4.21606701214564 4.0406793889104 4.85033158652943 4.13296184932386 4.74028021996616 2.59979625578436 5.00599340849855 5.06330357676353 4.73037572032497 4.93983774779483 6.04554341774294 4.49696253404644 4.53907579506267 4.37576539205901 4.03242885984334 5.1176867798038 4.55143120808681 4.39435430312181 4.90744609715061 4.76464189103923 5.2357607595704 4.58560669933794 3.71572355024398 3.96009114669896 3.66840322173884 4.0968538745576 4.83720625001513 4.52507957056733 5.2626379283187 4.22559514689609 5.31833144722818 4.62272378579178 4.53172016949259 4.07997402348583 6.17064995199924 4.97569000070355 6.23808933028928 5.51451402912695 2.59979625578436 4.32805578955518 5.43477722075441 5.01462391454766 5.11022554190951 5.00797066619034 3.95530122265723 5.53843061646987 4.80703930727287 5.46677356885965 5.12912689655209 4.33754627974404 4.54521648216476 4.67295604019629 4.20489095776479 5.54266812415693 4.25153233362284 6.58389465209017 5.4506491148904 5.20170218915605 6.00733245209028 4.84611828776606 4.96693470791844 4.28094334797748 5.20284373132399 5.12784281135889 5.16370789973361 5.3788561135069 5.28886410266509 4.77627240375126 4.0401770088607 4.28372591237757 5.34376102861104 5.12376887042125 4.68205104553335 4.94921356531226 4.81618655574051 4.98568716527776 4.46110170123014 4.60847679098817 5.45107392024275 4.80032809891362 5.35267791982922 5.2034303896283 5.61088024143791 6.22340248272827 5.16568977220234 4.59821179736585 5.22741952990793 4.47640799176202 5.38508429362389 4.34033702727277 4.89714338912231 5.07458601587362 3.94655887606888 4.6072082128 3.95677709554983 4.55005743439912 4.76791852529133 5.0530662468951 6.66840188506691 4.89579154953124 5.53661156330993 4.80467333435708 5.02276232482308 5.54538333030994 5.2552446976936 4.6202321934558
Manes.08G108000.v6.1 4.68307359412415 4.67241184650992 5.17564158083075 4.96676302215314 5.08648901616659 4.861078992912 5.47234502663629 5.26515023751707 4.64829762674535 4.72196301166716 5.51130276383047 5.37787003555378 5.47599631099814 3.77649929472813 4.52812057440043 4.72036009360457 5.12096041949963 4.58180910017937 4.59562908396503 4.85754408369782 4.34490519912131 4.45498256522445 5.23986429612255 5.22231306856646 5.29020927477297 4.46631516103956 4.73597883932574 4.3345954139311 4.23901665491107 5.44298086038179 5.17789052858053 4.91802159211408 5.70755600064679 3.61722718869772 4.67932458553597 4.38339172483685 5.64435268523033 5.59183978169156 4.29603853319914 4.64418644933936 5.06616986371371 5.0949950295189 5.71286027532456 4.66107805167218 4.46651018997215 4.22491347845287 5.24341951925577 5.03870948941282 5.37398138988488 4.48443846172709 4.21903836334348 5.03667086448446 5.25413820762222 5.80083337668791 4.66406729839646 3.76180760438162 5.06684326123096 5.07194221486849 4.67978478050335 4.98327991155583 2.59979625578436 5.29273282480815 5.50197813083958 2.59979625578436 5.4598025724361 4.23651025084941 5.24140159419607 5.43902428825675 5.56470977933814 4.71501438859108 4.98213540871426 4.86480820612981 5.05002153638907 5.36305375509599 4.35439551718836 4.86357103238176 4.60530766047333 5.31715379606105 4.09571182980549 5.24633124407731 5.23665686480713 3.83640379821994 5.26765485279287 5.2507136267951 4.58666631545465 4.68656184688355 4.76286658910419 4.48022717817524 5.41670161545939 4.80144522482332 4.3452742057186 5.43236864724738 5.62071815253457 4.88287068406268 2.59979625578436 4.75928685173913 5.16657503232727 4.55764776079113 5.66058789329904 4.51944323067606 4.35440921456004 4.9037343983374 4.338358238992 5.37450485714979 2.59979625578436 4.09405740546664 4.78288462650734 4.1203430502902 5.15116077551162 4.56813475368945 4.86529173213339 4.37176183121279 4.44265235265464 4.19729973343173 5.67228931414433 5.70343134865592 4.34194775590009 6.20217610992381 5.44378580853653 4.63122847993381 5.21181318576154 5.30135827615314 5.07360633165772 4.11704435217266 5.37684159841669 4.91098359372659 4.67263459612452 4.16271700762375 5.0046027953583 4.3942609594656 5.13920760143777 3.42111300273466 5.35480138737531 5.12985262715511 5.85036676473744 4.54503116787365 4.64027177841435 4.51194431590591 4.68163825002303 4.4299842352032 3.13589789482968 4.93818644431095 4.52797303208548 5.88803026563764 4.81442424437394 4.23320332718886 4.63930986084389 4.50488282381515 6.11783770311705 4.9128248976036 6.14427800716054 4.93772928279628 5.1913157514126 6.21505340636791 5.09314249053296 4.03909070342977 4.84811847331967 4.18642891852681 4.97858859527371 4.46697084868191 4.82826932289707 4.63890263667548 5.04223098212617 5.91029214312678 5.44469144148846 6.02210286079524 4.559693455727 4.2313237946967 6.05100434830062 4.74782748978161 3.73666685613292 3.97452904696806 4.66501048523985 5.56705512149098 5.60024575827742 4.19961073988961 4.04177189388811 4.71516168458026 5.26875843981066 2.59979625578436 5.04760998387196 4.64588284659452 4.3225655817495 5.17646274679483 4.40557648435526 4.27484046564405 3.95112255391404 4.60040446343061 6.09785528669565 4.77222290969772 5.05657382550676 5.52778229675873 4.22648295032079 5.11071440689473 6.79119995425543 4.91940020306154 5.22215438241176 3.65946978543165 5.20795227703988 5.29564332237744 5.22562157162934 5.17301151365269 4.80138540193541 4.39062917383351 5.61598783123624 4.66585784344781 4.43201805978107 4.0850353033359 4.9734815873513 5.62551882645071 5.00813739827765 5.24001875220838 3.59001127490207 4.86697625315979 4.74045006321621 5.25764507759417 5.05290272807954 4.14428010699811 5.01452256136101 4.79901244033489 4.68761860360861 4.78396455993926 3.15782640238907 4.21959438978736 4.9029136030399 5.69076315493132 5.9034565528042 3.35455894485225 5.41775509638884 5.10195494754386 5.03824160014503 4.2120425698152 3.84937861315303 5.34837866082146 5.83082493885902 5.76280639043015 4.96806266520832 3.76994895807987 4.20385910673524 5.1363924200083 4.50996042039975 4.91344871220676 3.81313246695423 4.69868513468132 4.70900922533449 4.99394516064748 4.91632713281065 4.04608761789329 4.24473817692689 4.75770765502108 3.7735118799602 4.55978999932429 4.32935022253553 5.06532499975077 4.81111851920534 4.81366704414057 2.59979625578436 3.99464929442945 4.44974548446327 4.72333998980526 3.68400765031026 4.01974631285369 4.11646012616742 3.91021727631252 4.05852732310907 4.00850295065692 4.26013833428749 4.24231585157393 4.69287287146534 4.84677024186723 4.80759358432203 4.64528501143065 4.17047180380263 4.74596869282233 4.74981405267381 4.10596078426959 4.62022807083477 2.59979625578436 3.79793381884116 5.1074811612456 4.74946610836734 5.07914744975283 4.3042091593446 3.88284596492087 4.24992696834509 5.23688934417703 4.15834573979964 4.62254636307073 4.53155644138203 4.52649046610925 5.34958895378348 5.97293397878625 4.43754659059162 3.19546030758457 5.20184104466475 4.78986280561987 5.74128996590426 4.53872184906963 4.09356781758957 5.01097748807207 4.88083409807095 4.89978814307419 4.5798457793541 4.04580551179995 4.63075346079418 5.39445046738236 4.07463260101815 4.32920651283262 4.68163425329869 3.99727552143782 5.2841527290261 4.83784744486629 4.92884186129013 4.20887020349336 6.06983990431669 5.7434641679212 6.07131313152474 5.08859234102575 4.24261447689179 4.9105482813054 5.21930452214256 4.33996055688758 4.78698864070558 3.72774205775371 4.67311402613402 5.27769138363613 4.34287252424225 5.5378354628782 4.47510783112118 4.85089062593842 5.00958551263064 4.17254616251494 2.59979625578436 3.51786239715108 4.45649786264518 5.24940342645798 5.12277265414267 4.86900923092411 4.22470455400088 3.95170531752831 4.76794289731318 2.59979625578436 4.7821055642431 3.6291041059735 4.39481134649749 4.72184276477248 4.99972583596292 4.92387751048406 3.43349796729455 4.36130527077788 5.1991944910678 5.34648937185782 4.96575453933881 3.9210256877759 4.83683826319947 4.81697531174026 5.00985094957865 5.19820352261995 4.33073575499059 4.86271587362593 4.92387769868566 4.23379128518041 3.66470869978415 5.10192771259692 4.49627622688796 4.64626279937618 5.45529346571371 5.08845060605233 3.5547880162334 4.72787563340901 5.16578364590162 5.03724941690595 5.34738664413125 5.59020484467751 4.36784157701945 4.03139288199498 5.90521153404623 4.62095420161194 4.61713812446017 4.2955515528921 5.07893968465342 5.39654383745453 4.74679198173226 5.5714296373966 3.68145239178643 4.3295888853896 4.67593619520498 4.68917482556339 4.91070190129766 4.38043874977876 3.88545825039556 2.59979625578436 4.25034782541933 2.59979625578436 3.91268880763813 2.59979625578436 5.43252441076611 5.06218734942994 5.3912484894229 3.52286694781948 4.4106592586513 4.09528268470874 5.14155339586036 5.39197696954572 3.9495082912954 4.23065284300576 4.92967051630423 5.08552415410576 4.5915278521319 4.31275261534614 4.66353599150306 6.19383367989639 5.1752509138258 4.63189004911964 4.63276571442267 4.36026219242383 4.89516514365791 4.40783125768278 5.23935893395428 4.26496661200365 3.97533224127357 5.43189257875905 5.15683009945349 4.69130884858992 3.58986811839253 4.39134835745523 5.17360490736023 5.54535102790224 4.47072825092785 3.61037900404286 4.88172709989689 5.25872973813335 5.05748104267032 4.62857636985848 4.361950926739 5.1420739475851 5.32498200883695 5.73892425508217 3.43507825794058 3.53217560437302 5.26902552418158 4.85657396376925 5.10893893281914 4.88718347066629 3.58442279894073 4.56974687134897 5.74138073254004 5.0260267839081 2.59979625578436 3.82697302268523 4.90258566546941 5.37563522810271 5.82419067430041 4.9876772611585 4.53879728382853 3.92980722099449 4.50555153590772 4.66145876299438 4.89958229122354 4.21666727200979 5.63686420756178 4.72842371364444 4.81801355991164 4.33296021905051 3.80836454099661 4.21181239857201 5.11742022388304 4.15578150694273 4.38197936702529 4.84495690971112 4.6080507366938 5.10090046770084 4.88650490699249 4.81982449847577 4.79930633246397 4.09452856167016 4.54915302634462 4.62618026646727 4.20472190009131 5.33812301467141 4.88995037311386 4.30427724801881 5.40342157934816 5.81608142382315 4.64311414484047 3.73972313281026 2.59979625578436 5.1198872491521 4.25934145628502 4.23004133134344 5.0377443269026 5.13863622508043 5.61841748844108 3.8723514461441 5.9018758594503 6.24975982008974 5.20913438159878 6.01891106471525 5.13102936486067 5.57308787749488 3.62152517813589 4.24439269052971 4.37132150926947 5.167349575124 5.12133799373721 4.79663724348253 4.91728809561068 4.97215646814327 5.20181420110138 4.81808341901384 4.71960301337875 4.657374070889 5.82975390450097 5.167601512024 5.0182246365511 4.35700291707143 5.25611846682633 4.76211537587303 4.82086728190946 4.04605795159376 4.09181682514192 5.28899222307975 6.10916713707133 5.23025612957047 4.70278980363648 4.03252185310994 5.70252052491496 5.52030540620456 5.347763474903 5.89085137651602 5.00060293765577 4.21443763639494 5.11246862790817 4.87881500684086 4.7636564831973 4.6323651199473 5.74099268231749 5.86280558832375 5.03371982975495 4.56514379325141 5.24579141902329 4.85275002433337 6.22331312304688 4.71797492483488 3.95146937110568 5.16342352552315 4.30352594416297 5.69817959089965 5.24555661723313 4.84874495572291 5.88264193971431 4.52643479859676 5.90762324818394 4.81255674658743 4.90062551097641 4.29754465443972 4.00785012171329 5.03511958470598 4.44259253221802 5.3750896337063 4.44628816343821 5.43375959847531 5.69878551113812 4.84748300838016 4.50884629132746 4.94471252187188 4.96362373347113 4.2866257059333 5.20484549552137 5.03115037416163 4.85006198755359 4.08896076123637 2.59979625578436 5.23613527289061 5.51513679085851 4.41231140610649 5.34174450484864 4.23515348862007 5.6671662103806 4.82398625072884 4.43180377343544 4.72276291837017 5.66954043898004 4.88137838325227 5.31924655480604 5.01076241144309 3.28089785406808 4.69461373825044 5.11096618468965 5.12973796517593 4.02726056418837 4.53058115386319 5.24308630991876 4.6717556941788 4.74067594114406 4.62673407569996 5.03571180439418 4.50086420101769 5.81015682383916 4.15474639527272 4.18196899199269 4.56428816986309 5.09942293091078 5.58176951657383 5.38519653162789 5.78079235442807 4.76805073480862 4.32364185819135 5.75058951444707 5.12021846696459 5.02572850332997 4.65240891376462 5.31583332484831 5.7176010402477 5.13934431856334 5.38251775769766 5.66231680225101 5.45667075841334 5.08044861244329 5.24514989327266 5.15631566060924 5.67510849496896 5.34833279091737 4.37095779267345 4.79663516705725 5.32001939049439 4.66757617753741 2.59979625578436 4.85543920423755 4.82361617694618 5.72440515974775 5.16663022182144 5.56411962171 5.91988390726862 4.77026276951786 5.47271375811631 2.59979625578436 5.8981136374002 4.40711821045092 4.71828000589444 4.96020116860324 5.14228872178764 5.10927415181323 5.36273565958829 5.3988873555664 5.43432250724287 4.94645780938094 5.35802882105742 5.46193161403667 5.72378831413884 4.54970444987771 4.12769007853809 5.69088382394559 5.59393375039991 4.95877174651968 5.06932029409501 4.41897429661828 2.59979625578436 5.36452076865758 4.82985462200195 5.3091396780838 4.75124597643006 5.23122658648676 4.29165805699362 5.744705975658 4.7959886997434 5.4499010758657 4.5055633790743 4.91870759353333 5.64404624836042 4.86513464027737 5.33076656584265 5.01882591975106 5.14906630094625 6.89688220622254 4.93055176031792 4.57332627319067 4.98053591262516 5.47057796286673 5.68361283875996 5.60204599979797 4.48898384036161 4.98421654301218 5.09401626130251 6.25156369806423 4.95182661320551 6.17064995199924 2.59979625578436 5.43284111539091 5.70220375601524 4.79587404593374 4.97389507045831 4.14780567910108 3.96217178148662 5.70859909210713 4.97097357820843 5.35652966271457 5.17172098962479 5.07393883787116 5.6497323558945 4.72276878600324 4.47517835441572 4.14812274948282 4.33540133591835 5.75266812414165 4.88543292755243 4.45675234984149 4.08532605132558 4.57642854880915 5.8055701346233 5.35957048458314 4.56759474315584 5.12022857085938 4.68096698377112 5.97612201693695 5.05833373695292 5.20258369478306 5.1745802971189 5.52358769547697 5.59385858023656 5.94388405407193 5.83338921381263 3.79558990087403 4.97770195845779 4.43703992515769 4.70823239776002 3.95828636864774 4.84498016954057 5.00055228320798 5.4219773383758 4.94333254599059 5.28595152688527 4.64687085375687 5.03207035963309 2.59979625578436 4.51929394576563 4.79963571236747 5.07576146582527 3.85361288664694 5.1725780947439 5.30591752101548 5.07425397035884 5.06517079858433 5.11261502089334 5.30682602479281 5.55800106993142 5.62834499368776 4.16521844122718 4.63476001896749 5.52198012302659 5.23279872230432 5.83562901010284 3.96521401075808 4.94544176682224 5.72256423690815 4.75964995865336 4.54303241854753 5.15940101653782
Manes.08G108100.v6.1 7.93050573561313 8.67378540730586 8.11112630039317 6.5645436701793 6.69358942861145 7.56534618927742 7.0171068484304 8.200820743979 6.97703355972522 7.04329545438947 7.57905282534197 6.83915968146835 7.77036982333478 7.86762455047074 6.80900309465795 7.57223501504607 7.58200874865797 7.09307852571351 7.34490854355423 6.6786220925879 7.499059968774 6.60342332177471 7.91715244627338 7.35785442260078 7.45301904149778 7.7432203779438 7.12953357444928 9.11948139083817 6.4573846979386 6.48181259527359 7.84181228682892 6.83871166362322 7.73617468550542 7.39194620215501 7.05597785114961 7.50738226458611 8.02107090303438 8.61424962591989 8.20491032495324 7.02502847059548 7.8053924788662 7.04047606826745 8.26394199211629 7.2861930663277 7.05034455456113 8.24530274926539 7.68604894195398 8.58047729501445 7.72666536378751 5.9491468661746 7.50280686059117 6.96320473893511 7.99438324208258 6.84974123226697 6.4839388893386 7.34588547035948 8.36959181912212 8.20431508374108 7.8522941005129 6.89001015984444 8.20728672808235 7.36364708103015 7.99602871281161 7.21661909449412 7.26379844804644 8.41288521163213 7.89914751831121 8.22839193290428 7.54106278253379 7.24540232177979 7.67431412386401 7.26352701327546 8.61866102572548 7.5810889929747 5.95817866039323 7.82502400393843 6.93597563434548 8.28423794387864 6.92496000253875 7.51929834607025 7.88968457973162 7.33085832427998 8.78430061227512 6.92822506455467 7.55504404941179 8.9645497308412 7.86659754854864 8.64725572290793 7.64856570337768 7.73502726316419 7.94961778491106 6.95881362371171 7.45594982426145 7.03398295961434 8.35969191497654 7.49850990928076 8.33944485900727 6.89896510868345 7.79465953850783 6.75842652842479 5.71732541773607 7.79035768436497 7.12220891981885 8.41517704002439 7.66694504603279 7.0685133657707 8.27960740206692 6.80961292520643 8.39411657486866 6.76478823288819 6.66846523237542 8.41954075236259 6.78164042207163 9.32463097422316 7.02921040017765 6.62285230962221 7.41412124202785 7.16155810579664 8.13793708596249 7.1818969693857 7.38778718166975 8.13296866802225 7.33652977043221 7.72628387907393 7.12071876173944 6.80147529429315 8.2840648697727 6.4934017921128 8.92871091947946 6.40047921481084 6.65890429369347 6.76373667585969 7.38954979771317 7.65855838689156 5.32506524222314 6.24055766768755 5.97120325093441 6.73849678385074 7.81192074812922 6.1112385928426 8.03217768183611 7.36048789380282 6.5330258530666 7.95296025924585 7.31728714635749 7.38067473747525 6.68800754324333 6.45857652966238 7.59528654093179 6.11378370169449 6.26275673658082 8.04141329168359 6.23934926369888 7.54975816809345 6.93354798409687 6.83281339177098 7.72217152451997 6.32657450460529 7.78340778600317 6.36408534025139 6.7869295765674 6.97675732801252 7.05931431788511 7.89760018262437 6.6982407642532 6.52776986085807 7.7970668803641 6.73531557429262 7.85111275551785 7.24334388899398 6.02375860210805 7.54338302988568 7.53126783769206 7.92408146772415 7.34652388307554 6.88013457518335 7.35027471679724 7.68801895554071 8.81876132768208 8.25444887633543 7.33466656929326 8.00884490806102 6.16106447933451 8.08805769368192 6.29529239784644 7.07381524258593 7.44251077127419 6.87582124020138 8.35566400033416 7.11027919644486 7.01795413134575 7.60282859257322 6.36796797691529 7.87914069528961 7.33006818993816 7.11994317968385 5.7524485925558 6.22702717473189 7.88646750826637 7.80174991689633 6.58005858723903 7.07841520450336 7.25080766225862 6.74431729258515 7.38618787077001 6.60988043101877 5.89352366673321 6.08071200297664 7.23993449691744 7.29268903943913 6.35103121613983 7.86857955991671 5.24340462660184 6.73816044267183 8.08032475044898 7.91603782304594 7.19397698464212 6.8173220283527 5.86877754648415 8.1114453984856 6.87423606898219 6.23500818366193 5.47101810885157 7.05501559286304 6.84277097730454 6.73193101401903 6.99853461601431 5.8833094619699 6.73099770965066 7.38006473856742 7.02072421480382 6.79710130818207 6.05345582852041 7.45093454062412 7.56531912874784 6.66650720581897 6.96917726850283 7.62382163249904 7.62655938398561 7.46032642255116 5.83005914592071 6.50257428589075 7.6459931098507 7.1076266890451 7.24323220314827 6.81930048934847 6.53519665314824 8.02363747425025 6.91977929479816 8.2325946906984 6.38785252283393 6.16940647258893 7.9787245885925 7.63219382537478 7.73442435509489 6.85348363500986 7.59929242035003 8.13628754387945 6.83915985717188 8.20111924007758 6.20587027715209 5.89912038069762 7.75768262897669 8.30397740858737 8.21560756291504 6.82558783573432 6.24039525234226 7.45230643473242 7.56075471072915 7.69002686360807 6.24461921884798 6.61418265501183 7.67773190816595 7.01364909776431 7.92215067357261 7.28981941686454 6.78327266591511 2.59979625578436 6.77055656529803 7.21700015117824 7.21276388397404 6.5341727309246 6.07858368632536 7.16492428504643 7.23146103731488 7.06066717161999 6.57124550719207 6.0634889177755 7.21114266570672 6.53543620363886 7.87399202494633 6.11258136237462 6.04212387943289 5.99905052359081 6.78617817940008 7.78860963861647 6.77058011228888 5.7099555074212 7.0168878656629 6.5745938421852 7.08493390125726 6.21487270720346 5.6834667025789 6.49214414768384 7.37054482528432 7.08960158357295 6.33508729704571 6.17810302401073 8.00071118194989 6.75993895191112 7.63831284946135 6.88713438600473 6.64329552776271 6.23550488236976 7.44097610253947 8.14353610972775 6.96792608188407 6.00185164799137 6.72106607793846 6.68430034010367 7.99058779744063 6.73102165967532 6.33817991186909 6.65300130512007 6.86188287417151 7.80951578497482 6.32364300550615 5.49272708641601 7.09836296365862 7.41895735272506 7.65224186049517 6.26650676686244 2.59979625578436 5.7014944622107 6.67986938208466 7.42173723396645 6.8597838168795 6.47257800173048 7.07467336841126 6.45202842859425 8.03619759724999 5.6412672651565 6.66169379662096 6.86321412004001 6.99036608692521 7.49721214958888 6.27807902942282 7.17715086941224 6.08274078027702 7.32809024806922 7.61734467439354 6.31166941012975 5.91703811923439 6.47729758699631 6.20389363057401 7.50873808914448 6.15652856447332 6.52730609894776 7.16149096158965 7.15219505925088 7.02721899550596 6.22925224898144 5.90422018072879 6.81200397757843 7.05669069408597 7.51708373733159 7.06021819677016 7.21904734697887 6.54615792459094 6.24055955452612 8.07317823951249 6.7871169736243 6.89547702271605 6.79969898704455 7.89860903206845 6.52554167095512 8.09515557618249 6.91226855469105 6.96292097869029 8.12091221754728 7.32849500066646 7.86965203990033 6.7789179567929 6.930324139623 6.84078874059827 6.50865904821036 8.6084314606257 6.74332910521389 7.35165933182337 8.03570319758215 8.043899506051 7.24525517345094 6.28434980816808 6.12942691511825 6.73827224905133 5.51904414819448 7.30670160276081 7.12285216888756 6.72870419876073 6.31651748574841 5.88432779837641 7.90006440927885 6.70545841936573 5.80043451612866 6.15996608521093 6.00122686461051 7.72105299622319 5.88033162642334 6.43294546541335 7.24310890825955 6.82210666319059 7.66702464090995 6.23674177585291 6.4458907419122 7.65283032317987 6.83084692062019 7.77333146521366 6.15372427641866 7.15470656408498 7.27434332181508 6.48449046937163 7.94177301599629 6.50994329194279 6.57994154473932 7.14264959384315 6.58237266541788 7.33818829939342 7.11559157493121 6.35601924754053 6.59906625504475 6.6000968388406 7.73872579191874 6.55921907303245 5.77812261896593 6.5474623656413 6.8877495677433 7.52183907623474 6.16651558388725 5.81750975080429 7.06328382555258 7.39313750802194 7.38648005970787 7.26169601947513 6.30791617762232 7.22710792101891 7.36982868628545 8.1500942547673 6.48258940803081 6.96138597152496 6.56831399508684 6.7746171535219 7.82782624902605 5.88264559623717 6.52875247295005 7.92560217249749 6.43821073319915 7.98701593718713 6.5021222839142 6.40767224075398 7.15751876551176 8.23806993463299 7.53458969457549 6.73625472613034 6.38693003802605 6.48626285587937 6.92994879173496 7.0484848672495 6.3901328469139 6.44440736751669 7.69578597226041 7.26511951891033 6.31825457259128 7.60634535998426 6.23375811248406 6.41335422262024 7.34554939204521 6.34372021245744 9.28135293039823 5.98122507700185 6.67426199647298 7.1319118514715 6.79277232920631 8.56595514221639 5.97010178001952 6.34323603865164 6.51467873474696 7.82636390186491 8.07249735088409 5.19698134333256 5.3268275014326 7.85932011362839 7.70077638716784 8.18897560171053 6.72350781289255 7.89226808954912 7.96845119240047 6.55781199173719 7.96060578980321 7.29140445186619 6.88806668767978 6.31852932508785 6.89461982324567 7.63084931694546 7.35603494460146 6.93469467533412 7.51354375186873 6.00257962131708 7.51548096479218 6.43521895488079 6.52890991221419 7.47144541401064 7.11811878063367 8.09910789011171 6.126074598057 6.82965446520495 6.86202774608891 7.56639651005719 8.16318182383694 6.04904857919257 5.70270487796535 6.76575322065845 6.73490272470645 7.30422208329147 5.9589947295929 6.65866559523336 5.82990373166376 6.59525639835636 7.69429796649028 6.84622509299711 6.47015528310548 8.27953960705631 6.94427897295315 8.40093113811273 6.60607792088328 6.15041102131949 7.44911475130949 6.78707292266188 7.52810111729418 6.3832523255183 6.67778344098982 8.00974154511297 7.70677435780855 8.08531875397652 6.65779505886647 6.29653610284947 7.72010954771757 7.68900011682249 8.13829601639973 7.22696293059766 5.87161690691345 7.90668039133131 6.50348655479401 7.7349413658471 6.50687556413649 7.10406970978945 8.02975896628736 7.43197235949804 8.10241856263788 6.01968652280113 6.40930779935392 8.3469809884754 7.92094583774668 8.00701159708425 6.61673540095065 6.72114459476859 7.25774397519018 7.50334762283273 6.98873799445756 7.82661861880064 7.27701484247849 6.81881130188644 8.17532836299742 8.1535381320646 8.02889923230839 6.54942651806858 6.72070791476004 8.50091776742556 7.71006157614229 8.51526236822468 7.05075367078034 7.61543674298929 8.15211024018969 8.05762385984481 8.50500953675706 6.88737610096495 7.10186801026274 7.57639153162202 7.0371762862007 8.56897250140566 6.38359682995362 6.4954232390052 7.38729400509266 6.71824434223227 7.44257243921447 6.69610664962768 6.19589259424093 7.83919461565463 7.41993747534717 8.66129128972989 6.91084049931579 7.49270251519847 7.45542388903462 6.71007192347084 7.02581432686238 7.49134293169573 7.21003764228225 7.61956223620077 7.45647163232087 8.0615546985436 6.35099451478327 6.74617316155106 7.6630112616547 7.03012080344514 7.83443935540442 6.71391969748985 6.94565985184618 8.36343547751957 7.69848897975308 8.22335212742204 5.7332797029466 6.44280985755773 8.04263421841351 7.698817595896 7.57035927001212 6.4339445356298 6.93305854878202 7.86425885742431 7.60155581610337 7.82708072881841 6.23560960569474 7.63247202792576 7.63677787765055 7.79835214197694 7.61157838934477 6.79264449352335 7.3184740908291 7.23938708120323 7.52207748153763 7.83576381636737 7.93176129597982 6.03101518082259 7.85279531881251 7.56639380675236 7.9385445167348 6.58790772897529 6.94602269400518 8.12483269575347 7.01521863892505 7.82122281037373 6.46975225207564 7.31408675151984 7.93334750818706 6.38775954756474 7.36256169894004 6.65854082979099 5.78915873779653 7.34605931419512 7.9582587112558 8.27158337263956 6.55722900735432 6.86933004662823 7.39436578108094 8.14347309619941 7.64623350458028 7.76673421846282 6.90347498861025 7.61242003830365 7.37535652887542 7.40796310945746 7.9600457485767 7.16983338045676 6.68169994073753 7.94052514810807 7.41857602655948 7.07775166733678 6.63646364619761 5.86129991532367 7.25730060579413 7.75313200197706 7.44596210568282 6.76660445950198 6.7713503540932 7.19657189064731 7.35617717265139 7.52812808007257 6.88222247128148 8.42768977800687 6.47446462926836 7.12467257782049 9.06683541178292 7.20643657964576 6.60276862953184 7.19168841095894 7.25290302872673 8.08291857182152 6.95517927095835 6.75128773189635 7.64476859405218 7.28890127906811 8.71879720165389 7.09186173622322 6.28418484310886 6.5621488253778 6.79882152513967 7.37594149039625 6.50102631552561 5.95401347739757 6.38534524695738 6.25818653452418 6.74951798192678 7.08487220136823 6.4421000621881 8.33461821719149 7.96685873783636 7.75263221174057 7.18653241530883 8.19833070291942 7.32343396494685 6.84531002099486 7.64603803222096 7.18548891662896 6.72104537400056 7.28450799090586 5.62162984855006 7.7675595678622 6.23150245707596 6.23382961949411 7.3026150983411 7.6069616051877 8.04449612681554 7.42975582936578 6.62704850981068 7.16957635188016 7.20849217241038 5.61088024143791 7.58409734988242 6.56440011343377 7.46291233804741 6.518212718194 7.84348571205091 6.75197965907564 6.56417485331939 7.50848498736881 7.68885537907987 7.55891361100217 7.53340366661021 7.18728836237942 7.1642784054969 6.63246773061227 8.17762211359926 7.54335705237049 7.02936750815773 7.37165107552378 7.10852116924294 8.11267161715412 6.57573636337412 5.47032374110301 7.36356411344853
Manes.08G108200.v6.1 10.3742569257033 10.6779407303062 8.97744041787659 8.86809855369509 7.91117452364559 9.97435567953045 9.30532829170675 10.4638899080916 8.25918316837463 7.30418539468108 10.6107323934652 10.0898315978094 9.15557576957402 8.0411286979726 8.47637641772636 9.97186858266933 10.1983168098912 8.9189648737544 8.89565576571223 8.34643966396581 9.66821970754093 8.79635231692398 9.55313482696812 9.02160521986155 8.51798163780771 10.1640823346842 10.2546604472752 10.9076563146611 8.77672532572058 8.16135674772027 10.2795183300394 9.44222316280131 9.16746335025094 9.7383135093833 8.15123061285871 10.3193760447854 10.7911856272589 10.6119424779467 9.79679433044467 9.63827994214134 10.1237585248462 10.0246305416887 9.20336231440428 8.14806923633436 8.20822361357216 9.31663879320505 10.3464178118071 10.6156408855545 9.62670153891699 7.46944939166666 9.54769306275386 9.54347945471162 9.74786751312232 9.43051751678109 7.41305566240121 9.46453483471554 11.2732934053023 9.50551184287593 9.91180513956345 7.78941442287114 10.1104079931615 9.82999146801429 9.23956341892692 9.44371259435603 8.85450898350338 10.3234459724338 10.8811808865268 10.0807492776728 8.72467069123365 7.45893571328365 9.89641759232509 10.1166507002122 10.8123777431822 9.3230602145178 8.86972142259345 9.93572606912882 9.59072562378254 9.91424250157498 9.17394989273947 8.44691435453847 10.2711647162527 9.29593586532544 11.4248864842526 8.51474789307131 7.97895238139326 10.2511739750596 11.1465589398876 10.7516988350146 8.24470736401264 7.97521511158666 9.78621499285676 10.5814106931264 9.60341660296097 8.40869407251055 8.80475893205438 9.87673079643739 9.70543984943884 8.9501775614663 8.99137580278467 9.20274334429542 6.13633949349291 9.584033048329 9.71057606047649 9.079571430875 9.60216089147824 7.18288545839336 9.94671095985179 9.71121741840451 9.98558627656754 7.30514769984222 7.57830222353132 9.51226305719096 8.94220593768391 9.69760086770051 8.52493478628233 7.82182363619054 9.71461533546039 9.87530153263338 8.74576800068321 8.2523024496434 8.23225247895493 8.80345720028543 9.96939050196644 9.21397761005978 8.20863721984246 7.55772850443339 8.69291968082886 9.1282579518408 10.5820973727578 6.85376748761113 6.93215855581065 8.01242855424047 10.0699732980461 9.26555930395466 10.3315673069249 7.34196920695356 8.02693328595145 9.49348425336119 10.2904172166738 7.87463227903671 10.9629200970958 9.04320864509496 8.86796096111527 8.67704280762181 9.61734245261196 8.20389118665198 8.81591135711954 9.76428797810921 8.4509112918936 9.67824760841612 7.34180842648291 9.95324036852936 9.24526579020301 8.72829070990219 8.0050656165213 9.35469059874825 8.52904011215194 7.95417801440987 9.05604079037137 8.18047278246229 7.48311661985932 8.83282169888743 9.48190759288843 9.09883296641655 7.95608248170961 7.50604830975602 8.07771479178724 9.4579234166751 8.97914239921955 8.67216372124915 8.49895558173079 8.59505456993717 9.31228284634399 9.10270863770831 10.1834116974371 8.44448327411864 8.34801327279729 9.31655161486638 9.24493597359745 8.25444887633543 8.66947225324001 9.6082355489259 8.98516751131023 9.06348968356881 8.30403883041687 9.48396645041902 10.0940242774085 9.69875034715063 9.86956822054486 9.83763828732592 9.34205185866953 8.8941190759329 8.64248349486266 10.3084003969951 8.93825162992616 8.38464634921054 7.08442243331133 8.77430459553427 10.6749015257103 9.64852694816757 7.63505952003412 7.80876713943204 10.0257975976662 9.84617928829416 9.38059643218459 8.12039942705793 7.0801931688662 8.93342921975461 9.92851771928565 8.5000950640099 7.65586655685562 8.17678514532064 8.1508410559635 9.2310037486398 10.0830141508683 9.550746086042 9.66660046218848 9.09894006615142 9.91881212607594 10.3051506607292 9.75569486688139 8.1437837867521 8.97013941570036 9.64388142713459 9.9145930875642 8.69825153330937 8.49234285317407 8.46428971613939 10.2200111846253 9.61091547127458 8.53517802115775 9.77448273894952 9.33901629791255 9.14434011565342 9.82112824045877 8.57750820926901 8.10486123750636 10.2183224026894 10.3285756946542 9.92784910291188 10.2156260540785 9.55070445353876 10.3233075206568 11.891197444359 10.1623010162655 10.1080723748292 10.7684545331074 10.2385100680835 10.9180113676855 10.3895041828705 10.4527483222715 9.44817038861598 10.7370534800737 11.1630649084229 10.7487440665141 10.9042516711848 9.57507004740237 11.0554780877446 10.105048603022 9.01087063333675 11.498447469938 9.89458204573828 10.1351819499438 11.6382216346381 11.035248954637 11.4143633993755 10.1682857878542 9.81077661618341 11.0778633931646 9.84413505192896 9.05020714097082 10.339833358142 11.0230903883289 11.0233945178925 10.4392804827902 11.0271881379432 9.66259485909328 8.83596007752626 7.78150135838446 9.72772707029074 8.891771926634 7.68574496101302 6.83687867029866 7.61635803538708 9.78898124120121 10.8608351231367 6.87967170835684 6.88535973538385 8.91415182197014 8.22196998948179 8.97328608241175 7.53913175133849 7.51840678073391 8.56562040465373 8.73827868594422 8.67585250069212 6.85600203160146 7.13209258619834 8.74122996465162 8.47213850347257 8.57468767118983 7.74088369245991 8.48598849117389 8.48064186521914 10.2791838512782 9.05976251250134 8.98259546567046 7.90949931935563 9.14170263738882 10.295079392655 9.74135003668783 8.22736649417006 8.65420706615511 7.79373298847044 9.91202098882451 8.95957816775822 8.55217009413792 7.52157073362214 8.21390517391324 8.40485086322449 9.11704303973846 8.04358212669353 8.01823015475873 7.94627235628843 8.90751098551388 8.66491523280301 7.7631769756301 8.4126972926769 9.27306059907119 10.2317796286023 10.4468191087542 7.91611346702016 8.42249208333577 8.01965562130205 10.2299586761359 9.27594005837011 7.42389722067457 8.04647179781445 9.06687844421312 10.0638619605479 10.3310313195527 9.46245930700799 8.15715546461421 8.65508392992277 10.8368487918493 9.44426232399798 8.35442179768672 8.78057957578241 8.66691978014906 9.98768995775748 9.92001361616654 7.93953367707153 7.94463905557571 9.22769917509537 8.56473194699745 9.77293421134636 8.08813832375964 8.92782391989053 9.12584498346311 9.77692844603328 9.5654302250092 7.86929202996181 7.53806452520226 9.14117365203514 10.1420692201518 10.0199130606952 8.05705902210972 8.34561007137513 8.86593003125361 8.36240417532868 10.2623586967181 7.28371863862557 7.7883850056826 7.16956767878426 10.2000178387753 11.1227539627181 9.47617206354479 8.32813927304704 7.35658886198672 10.2652555232516 8.46541970539326 10.7880695812263 8.60366245447265 6.86492287193921 9.64711943117832 10.2582262192324 10.6634381219619 9.45985366455484 7.94290626123085 10.1179638848442 11.2453583200166 8.49830929140797 9.61435996810813 8.15261438260329 6.98334306564743 9.81128433719817 8.9222106808547 7.48711761961063 7.7145419043893 9.19448049906484 8.92588016147699 10.0009455143487 7.81782511986589 7.88871128356093 8.01773426006637 8.14088587165165 9.64213705015668 7.61491169875302 6.93410182301509 9.7115070308129 9.3402584152303 8.25191485758693 7.56632047022894 7.60967785070036 10.1904871885068 9.16489400944075 9.44977744030107 7.13461829174641 7.8710373093064 9.33728165824703 8.73716554681517 8.71526439920676 7.94507941928721 8.36257852036244 8.20855609158998 9.43146357205837 8.87800957094534 8.95464904434064 8.52981107183586 8.91576379612947 8.66191107313385 8.30756112380076 8.29508219292225 7.4733947381605 7.70845219337792 8.68070564703689 9.49592893798627 7.36791946104639 7.23676753195125 7.321908058174 9.31977981604856 9.56547685556026 8.5443492812882 7.46069498324486 8.52600199413918 8.68026004893036 8.60456268166631 8.1714364532403 8.40559968186902 8.54668500485572 8.63748258496996 8.61890505695603 6.76953478017029 6.96346829355281 10.3452221227896 7.91267460036428 9.04011615954324 8.90327419865191 7.69160975593793 8.03437246993039 10.3104642864553 10.1598678988711 8.59479621077779 7.62109076054625 9.14136354355112 10.3016258690382 8.56877374951042 7.79138013823978 7.99538646448473 11.036771613554 9.22100289367578 7.82758407259572 10.1503354059722 8.02883166877031 6.91092914421291 8.99576710590735 9.14934855370955 11.9012721022516 8.16967916131042 7.99280760991575 9.33568653958757 9.99366128359941 11.1133961830486 6.61316600421167 7.03926848756121 7.43738692431091 9.19332370397716 10.4303577748732 6.7499363502839 7.14616677917106 9.23972515115321 10.2640642063896 8.57417614849316 9.14312381380278 9.93070528405037 10.0666036789698 7.89318499842857 8.93621674641409 10.3159183356995 7.35150967108718 8.31952835399911 9.58880810942362 9.73853080860881 10.9628480939138 10.47426572627 9.78349556043843 8.16835831309584 9.67885126007651 8.44920995495749 7.58000378699416 9.73133022377067 9.98355226661201 9.08413586093007 8.22789637992005 8.48773072759335 9.42433599945407 10.6273661515219 9.20419555143063 8.5453808243905 7.3080571584824 9.48823676171365 9.23271026020875 9.6027950537437 8.16757950922394 9.02161472152626 10.1225217414501 9.06867809279292 10.3264799297669 8.67012159672264 8.35807411594703 10.1544237088007 9.75386781644422 11.0430106530629 9.58179012177206 8.25283192229081 9.78027813341209 9.02638766732215 9.57121923871675 7.17565106069387 7.90776028378139 10.1393978185386 11.0442827094308 9.27856632388932 8.99456078976868 8.68049270653129 10.3115676051994 11.0378372169117 9.67918837882564 9.33419887446861 7.62009296341462 9.59256342525385 9.3364874243383 8.88561446578798 8.31330893951534 8.01498657927444 11.1164778196269 9.90445867690018 8.94192465237248 7.76263137163298 7.99296875269383 10.5793895867571 10.8262339723687 9.96509081765371 8.61277033945951 7.63948502760897 9.43944617422895 9.09609797045363 7.79069619336908 9.50915863275876 8.33223947182712 7.98139834906998 9.68506264701491 9.75225818086837 8.61369000372499 6.89660186138174 6.0925196660656 10.1894887017121 8.81451217189996 10.2928731502877 7.53259669527473 6.69057437193945 8.69597083689896 10.7070979565202 10.266686104141 8.86980969807388 8.33876674232047 8.62952126077407 9.93844408897213 8.14366870663853 7.81576202663555 8.20524045407332 9.7239477331039 10.0445763407008 9.39884077865926 7.44655329347654 6.68187420752967 9.11418824912456 8.1323258821701 9.02274311130021 6.50425106304429 9.06688277016582 10.021644279575 7.3769726365372 8.7776187373192 8.66380550255663 8.02505026804985 9.55486597822756 9.68738765087083 9.63314662442549 6.63653704924103 6.99369716937135 10.4352873999194 9.43152615593604 10.3383371027734 10.7699424056775 7.95373414734128 9.61591082409201 9.37643259567185 11.3549211519364 9.18429231520488 7.60740437586004 9.4278134599138 7.75763940518487 10.7090281689059 7.61056634288321 7.37473636678234 9.78627192409366 9.19219619628122 10.2661440554128 8.54820981509416 8.87008104184732 8.91187470502111 10.0570813009158 9.24560097289012 7.96432854733675 9.02637204961726 8.51064183783879 8.24659460567895 9.83055197042968 8.59688899303547 8.32446565041737 9.93549111681042 9.09575163348657 9.81858339012384 8.51792152675725 8.19545260255152 9.73435320297118 9.38347141016139 9.84646407579017 6.97991426345513 9.73093576511706 8.36744943622457 7.91738825073146 8.55006118198689 7.93786934561452 7.7218010195901 8.13769296509772 9.03604710799461 10.0450894901389 7.98693250199388 8.96477226436575 9.28313929968195 10.1586939734213 10.2401192138115 8.41934605935477 7.96712065448371 8.22651150920382 8.14400969248646 9.29133906358391 9.06921847997056 8.13130051937651 7.46481000662549 9.71369192428045 8.91548796992415 8.89988405516062 8.52654604047854 8.04813641665462 9.36747166283631 9.88653876772776 10.1029779245632 7.75571554691162 7.8451675934183 9.57025343712472 9.45917009682884 8.6621576656265 7.98794109848295 9.33650954234793 7.761859942814 8.37175325854195 10.5135162622885 8.31103759411481 7.83446413148861 9.14779621294034 9.416316598552 8.61495981207465 9.22133586190074 8.13261452289835 9.27806752718214 10.5264606926844 9.54525595721473 9.15613457361595 9.42344644976591 8.6323296700352 8.56660712617902 9.01438491491932 7.4410718943395 7.66019097416742 8.93919290558993 8.46244772770571 7.92516383864778 8.76230325453419 7.47524995807427 9.10288588578649 10.0171879871025 9.19771289379059 8.56669432806234 9.41791408996012 9.52622335688945 9.38084545989383 8.36475982444277 9.44656001826331 8.36112591440788 9.42021330801697 8.56494300494703 10.9955212615193 7.00976071709165 9.00309872002085 9.19151323764021 10.4678726620423 9.9060505686327 8.66883632372378 8.59404095037721 8.71486605769979 11.5565591988151 9.89107917355097 11.4223229585143 11.1008751551772 9.35863167853852 8.27300144477042 10.0514140675633 7.06642270073471 9.07034784076962 9.19856715935022 10.5399056664924 9.38945165707324 6.94549962874212 9.5520493657517 9.31843549532906 9.26623873182401 9.66481550396956 8.06941425377971 7.95866133932107 9.12080964156722 8.70932445227751 9.65550973807094 7.79064981835452 6.90620615751943 7.9763207768377
Manes.08G108300.v6.1 5.48617623244801 7.14477843780612 6.38414464747351 7.52558263474651 7.99552628058683 7.43467957278268 8.19644483381184 6.98233911895398 8.93031739912477 8.45657103650433 6.76350307838441 8.1432876704961 6.77922351659047 8.68112979238551 8.66475139535498 7.02743752545934 8.18824724804779 6.71811000089045 8.64963485514249 7.38668312403691 6.50224052720283 7.7123528432897 5.58446907529791 7.99090666387822 7.71552216764837 5.99877302371602 7.66379763262194 7.45433217597666 7.74379461290596 7.66388112062787 5.61500103864095 7.65504429182475 5.81238498483294 7.87036507385024 7.99599885387569 6.3639207491765 8.13187753677427 7.38537658380361 6.79531053169871 8.39152489510912 6.42993947143789 7.51351269527652 6.15167958849248 8.68365622824178 8.18740624711681 6.87651617435021 7.32363269868104 6.87637079637208 7.62590619298374 7.73449321419321 6.96640596745632 7.79317467364114 6.53506083623652 8.19616814483089 8.47366218862843 6.56582318498986 7.86890599336297 6.5113939227157 8.0346971954358 7.73792196216387 6.97164852127616 7.34867768829951 6.20138198392833 6.83854735850463 7.77608660865404 6.22817020530901 7.09445027262839 6.24507025139674 7.65430277941842 7.57464252413929 6.11230642877262 7.25307365294325 6.26940100435826 8.41446098703429 7.35592360924763 6.37993636503021 7.4712119866306 7.0659817572175 8.50735226514799 8.31084910515532 6.44490127975447 7.76720564141108 6.5959519197984 8.37131300331473 8.16309774616581 5.9104799004599 7.77360051363139 6.53529103371292 7.41981473935176 7.50909938918792 5.94434459516068 7.17817336729063 6.05270799692784 7.80927352604699 6.50522654805199 7.41973951357819 6.36161728313145 8.14541241806721 5.97032521858817 8.60334723476334 8.96054565606934 6.46960970890018 7.73249791692072 5.48905979792589 7.66694504603279 8.94041913253014 5.42001253785401 7.61444978890562 7.71811837495266 8.12855479454661 7.62184884400857 7.26693943571882 7.49029754650062 6.85770001806735 8.36083189821647 7.57715567536654 6.88427063189663 7.90422635518694 6.82556628029573 8.10122943716965 8.15629327198464 7.23381589203206 7.98720651156825 7.58978610653483 7.70910817620819 8.54171493705266 8.17316383088397 8.50181938865658 7.90112046549461 8.80123621886163 8.43925479345867 6.81651320596686 7.24817469474295 6.51229829874804 7.147956074179 8.15458486130545 7.0584489518701 8.09312044111392 7.00513292237801 9.18224409690846 8.78020366026802 6.326187020681 7.93784214519083 5.71377396269815 7.4033424758239 7.86374888453992 7.17114472899799 7.82825594579276 6.01808040985945 7.19386825727734 8.71738206378586 5.82885574234421 7.91572062518579 5.94614020090044 9.20513912208633 8.92772075842761 5.09302857617345 7.47789412616568 6.19639544517261 8.13333130894116 8.55569939192495 7.10214225042668 7.47024459577835 6.04860245589792 8.35795844474342 8.19329232197048 7.48362685481604 7.90652102135247 7.85111275551785 7.83977364793654 8.09572539123301 6.24912693293973 7.80339928588211 5.76731325001604 7.09734438444548 8.00533028995095 7.76638450214949 8.23026054005609 6.6671966991435 7.3090586589855 7.87968482363278 6.2708326723645 7.82599645118122 6.73518359124807 8.05320307631774 7.68214926821136 6.23836949149308 7.84768520302291 6.5623156905969 7.95447851829625 8.16497887421168 5.64754675870055 7.60075346641747 8.39122145773278 6.64531362352819 8.4298876615626 9.23105507684245 6.93220518012626 7.67047655858863 6.40810697375804 8.32526831292407 8.18283043502739 6.30420301384743 7.81510425763595 5.94845790823601 8.58052332209954 8.45216538343315 7.02112382160819 8.24051816151279 6.28283211030771 8.46916365900186 8.52259922602145 6.5980603409648 8.08647584136675 7.59291572097958 7.59036206769806 8.00382929410111 7.57725597694027 6.88870549953511 7.00470615760293 7.14619467228036 8.00753821421507 7.59812969110327 8.27037921425688 6.84277097730454 7.89178019028084 8.14332550898309 7.13813596895476 6.93088482687172 6.55311797535709 8.24675179559784 8.68291955847899 7.31733625484512 7.86201205107335 6.84155534103009 8.39878757322446 8.18043879045408 5.49182221413199 7.92038290068868 6.69602788050028 7.72792774116582 7.62331489168209 5.84801607364392 6.70031470643314 6.4274384309734 8.23453525791133 8.197855060179 6.90620050102086 7.65638811758634 6.54172428814446 7.77344922178769 7.74374636653079 5.30879520190431 7.21580378186301 6.71660049265383 7.32701113306758 6.68309901941219 6.86918707954771 7.36303422673441 6.62921162860831 8.58036253356216 8.84298535072472 5.92601958304069 7.10845867684723 7.00569985875526 7.72308270295314 7.78455251820037 5.67919821205406 7.13678160723241 6.14368127684301 8.17964992832181 7.94785232117983 5.62160527264822 7.12607915544314 6.82276497344645 7.89514851339606 7.49748192181101 7.66267552725394 7.49299453134484 7.57637960161371 6.2518189116236 7.94484261170538 8.6515962549412 8.19024769088619 8.18364375419764 7.1003819603072 8.85757734542457 9.06716807583839 6.60990864003949 7.87431763286984 6.26036564261281 7.5489283251067 8.07960964005542 7.22098583885938 8.08799078032191 6.70011699490335 9.171179644784 8.70886113847487 6.7155689639918 8.27105621879211 6.11291900991526 8.3922186554438 8.2023429297845 7.12713562789759 8.30535304761762 6.21633406795693 7.58119333417483 7.83706117037675 6.7771246364725 7.20070857428627 6.00075400324457 8.04528766894688 7.77826297145701 6.69602308159443 7.54018168222501 6.87221795503511 7.50743721177647 8.61393711777509 7.43557352143315 8.14132443491818 6.25570044480664 7.75332975008382 7.40235123105881 8.00440356654253 7.9531518447526 7.04625323729324 8.64314092893899 8.22553731367349 5.70248144088105 7.30235974717544 7.58441106489604 8.18929902510673 8.67714131673001 7.09015092278052 7.71047537043977 7.01981439616765 7.71464467999356 8.70950554937387 7.26319264775789 7.50950995010328 6.76651509571059 7.99975769154812 8.13155896556995 7.36454780871322 7.77693461882809 6.46358457163122 8.26883710470498 7.51067017196354 7.13858708401867 7.76962310400691 5.97192795730279 7.74999409472268 8.48408247683286 7.64744760428318 8.22777493704776 6.40311943748569 7.94776014527493 8.7085605821781 6.31363679148291 6.68564157004515 5.2244915642746 8.29048571032325 7.44565365540501 6.77051505381218 8.75808552655299 7.10027156997864 8.26153885349992 8.55994411782454 7.46920256582402 8.31276972628961 7.26209653400755 8.65314616024718 8.508288406227 8.38972156099373 5.81027717182897 7.46789639572713 6.31194989125039 8.1296538148141 8.67643950392947 6.58806340200417 7.82310364915364 6.16116313188859 7.98795078234185 8.7898512347676 5.83744397663788 7.36653803920066 6.76124987696549 8.03942117292801 7.43130097765247 6.08640573669682 7.94195542255453 6.8664971313568 8.35022854674034 7.00735416103473 7.73855081447258 6.98807466479471 7.32373229909447 8.29006786074074 8.03916433943541 5.60276391132367 7.54354255880371 6.11751265116424 8.18583598549877 8.0647631828248 7.56767244767196 7.72545632996786 6.43436467513767 8.12434157670556 8.56972981766025 6.87519454388793 7.91496490891512 6.30627769233987 8.21027061848702 8.45075526270299 6.82701261311989 8.09615075257836 6.78771910666266 8.74535604775735 7.72539106143068 5.9482443408734 7.7209369131167 6.82578360590237 8.39762202025068 7.62196909323248 8.26536146548454 8.88910346171863 7.97763513822721 8.97751750139256 9.47638030064719 7.18080087387478 8.02254861415073 6.21189671718773 7.71771364242319 7.70569048723405 7.007910068559 7.24257028000041 6.5348953707882 7.87960224267468 8.4052027130179 6.69368917515233 7.67005501866529 7.86526162826959 7.9705528530712 8.31114520919631 7.24119284696799 8.05964664589065 6.69732213245388 8.070737887706 7.95905193098432 7.92380118676462 7.72749811270305 6.39388858759421 8.2586399701436 7.92723719336338 6.11209781049044 8.20690064132577 7.12559509461815 7.61025534764173 8.12583196299762 6.68020381852397 7.62190167229926 5.65002481649232 8.02894513517271 8.1616922675377 7.28697616050021 7.86564990933787 6.25710092563765 8.02870698743494 7.19236160052691 7.12950401314517 6.25276459330883 7.86408261245124 6.30136277735931 8.31287195020586 8.52031584382899 7.14962372409405 7.49839675447062 6.99008763548765 8.2646439891497 8.01275107841068 6.40558363715276 7.54192459675261 6.02905078027018 8.35703558713486 8.06525530862642 6.97064954942311 7.27823117401745 7.26233448137208 8.90623746104098 8.31862107505151 5.23030443817069 7.39026774683227 6.22009607049409 7.96624965569053 7.88692393339824 6.42323559939531 7.31625636936278 6.17004035661434 7.64271426827668 7.68659489223682 6.90190373695342 8.52592463435149 6.86892065215074 7.99140823356261 7.70329828655361 6.55466703203239 8.37833518198751 6.37198802717135 8.72668010583344 8.86816338564996 5.97915913089427 7.48740529686559 6.49167051599247 7.80433692951021 7.44857768539953 6.56191048073176 7.22400469023346 6.4801382537437 7.90598231290556 7.70490410699912 6.91755641092486 7.87298821643509 6.53999203658327 8.54331266127421 7.31992616150389 6.27499160378561 7.23408296317484 6.28559993437671 8.28964156194945 8.26357273080649 5.74178499984125 7.41738527056081 6.2872265857443 7.60550844399141 7.36250546246936 6.36588584882221 7.36387314575846 5.19351441329518 8.09872932654801 8.60648622708693 6.26433956751154 6.88036136751643 6.41428791746707 7.87382079257908 8.09230272351521 6.50598755018957 7.48752397456783 6.77618052951336 7.35066029384963 7.96471938528709 7.35663601286316 7.71868474989632 6.38168198554366 8.92890698696184 8.51355415126422 6.38931236573886 7.3895445689059 6.3107925825292 9.01625457288374 7.74401094424119 6.09586759451944 7.29007013406889 5.88671463162524 7.9023005219019 8.09267656449842 8.17791655398966 6.67790483757758 7.76013501481374 6.90672295282963 8.83902523746234 8.40636436433593 5.90385723490206 7.13150674519524 6.59289193881751 8.45286154499202 8.20587092588582 6.49094054139787 8.20118539161315 6.03436593722917 8.03455405305774 7.98335739370602 6.06683123048201 8.07399034518217 6.05907069567573 8.72008982470289 7.42485460582565 6.60113089573241 7.05929991170956 7.19374985136433 7.93106061558161 8.44794970431975 6.68993454807381 7.6412626907483 6.2440909099966 9.02496121230784 8.06276893774176 6.79841005069679 7.65556443844063 6.998874080757 8.37218437501552 6.91841269111293 7.49088643558883 8.0989134736507 6.46111530200129 8.00207471366249 7.55015388472136 6.77405506113007 7.65975821489292 6.52055840628426 8.03430039166638 8.25206406833177 6.65949588978619 7.54155472853655 6.94601775491976 8.05054274334039 8.31897928883076 6.26078193063742 7.9091227273677 6.72972562275928 8.44407219525867 8.24251294145152 6.46243518441332 8.08300512063795 7.85470867726766 8.35774128793582 8.71883169504714 7.82726713102528 7.60155581610337 7.04958221328777 8.21361465067685 7.90630193083182 5.9792121812102 8.05693281881963 6.47555482326289 8.39788419879016 8.16097148814504 6.0718168977951 7.9695553637077 7.90259504803166 7.71670830187642 7.98986981004227 6.50826681764542 8.06499245405524 6.71581549718302 8.118406451727 8.27780396744239 6.29000663498751 7.9099378500538 6.42646221064063 9.03038360901617 7.11983639678914 7.19113068536672 7.36709630017195 6.02037366045521 8.26953711889711 8.54208351706393 7.8497209980448 8.52006270480579 6.78796228844318 9.03202347816136 8.01868985188111 8.01714443077435 6.1164772077647 7.39608410392998 6.48332675518822 8.01985783830363 7.74928183410283 7.53837629372646 7.99915285612899 7.00150269831533 7.88970603734331 8.14028963146082 6.24658609232153 7.72784311344322 6.41584154452755 7.93500816983366 8.10032936820878 6.79291461803334 7.60214084260362 7.22725309466429 8.561165442023 7.52828049822742 7.18336105222179 7.69071454225539 6.01255406715795 8.29431849593493 5.37325073172936 6.83729383391001 7.12467257782049 6.63369193599925 8.23174924899924 7.56264425548361 6.42441529567103 7.13817794330745 6.14447140248082 7.61197548202583 7.95981562302313 6.84507168186918 7.70574654993143 6.08826363737655 8.01473778058817 8.5146450549082 7.85852110998822 7.26482151789314 6.83662365443949 8.40008583393362 8.13957093581344 6.68609196758773 7.1463038959234 5.45453837053406 7.60249257703658 8.74042991733826 6.28003452643625 7.59809578393178 6.73121784484095 7.74843129200056 7.95430143947551 7.11576763627235 7.33622938538405 6.38725610925716 8.15125271330811 8.10502648557665 6.76521513934168 7.7718334374924 7.01311327435492 8.29511647550898 8.21367598221462 5.89577084422595 7.51029267531471 7.63176140058667 8.89339214365583 7.53299315564847 7.3603585874588 7.60180967524149 6.9579440590899 7.63757640914599 7.89143000472237 5.91408973916374 7.86575712941463 6.31491795517616 7.89352238410873 8.00752378912609 6.11891196108905 7.82828812930026 6.57956560233782 8.692543944687 7.4671801513513 6.41521523793579 7.4124321228309 5.83096990309984 9.54095844273467 8.49079872621772 7.08201975463572 7.46870632635691 7.56867933286473 8.25963363474206 8.65279372191341 7.63227526133919
Manes.08G108400.v6.1 3.14683983215409 2.59979625578436 2.59979625578436 2.59979625578436 2.59979625578436 2.59979625578436 2.59979625578436 2.59979625578436 2.59979625578436 2.59979625578436 2.59979625578436 2.59979625578436 2.59979625578436 2.59979625578436 2.59979625578436 2.59979625578436 2.59979625578436 2.59979625578436 2.59979625578436 2.59979625578436 2.59979625578436 2.59979625578436 2.59979625578436 3.21375796249481 2.59979625578436 3.58052694302842 2.59979625578436 2.59979625578436 2.59979625578436 2.59979625578436 2.59979625578436 2.59979625578436 3.17378617670681 3.19522409136653 2.59979625578436 2.59979625578436 2.59979625578436 3.21447733758373 2.59979625578436 3.37524171943136 2.59979625578436 2.59979625578436 2.59979625578436 2.59979625578436 2.59979625578436 2.59979625578436 2.59979625578436 2.59979625578436 2.59979625578436 2.59979625578436 2.59979625578436 2.59979625578436 3.1269057721942 2.59979625578436 2.59979625578436 2.59979625578436 2.59979625578436 2.59979625578436 2.59979625578436 2.59979625578436 2.59979625578436 2.59979625578436 2.59979625578436 2.59979625578436 2.59979625578436 2.59979625578436 2.59979625578436 2.59979625578436 2.59979625578436 2.59979625578436 3.20611898545288 2.59979625578436 2.59979625578436 2.59979625578436 2.59979625578436 2.59979625578436 2.59979625578436 3.06039705082243 2.59979625578436 2.59979625578436 2.59979625578436 3.48717057272481 2.59979625578436 2.59979625578436 2.59979625578436 2.59979625578436 2.59979625578436 2.59979625578436 2.59979625578436 2.59979625578436 2.59979625578436 2.59979625578436 3.11194123837751 2.59979625578436 2.59979625578436 2.59979625578436 2.59979625578436 2.59979625578436 2.59979625578436 3.03824441707797 2.59979625578436 2.59979625578436 2.59979625578436 2.59979625578436 2.59979625578436 2.59979625578436 2.59979625578436 2.59979625578436 2.59979625578436 2.59979625578436 2.59979625578436 2.59979625578436 2.59979625578436 2.59979625578436 2.59979625578436 2.59979625578436 3.13082777262013 2.59979625578436 3.58385032575014 2.59979625578436 2.59979625578436 2.59979625578436 2.59979625578436 2.59979625578436 2.59979625578436 2.59979625578436 2.59979625578436 2.59979625578436 2.59979625578436 2.59979625578436 2.59979625578436 2.59979625578436 2.59979625578436 3.0891275296357 2.59979625578436 2.59979625578436 2.59979625578436 2.59979625578436 2.59979625578436 2.59979625578436 2.59979625578436 2.59979625578436 2.59979625578436 3.21244460660398 2.59979625578436 2.59979625578436 2.59979625578436 3.05552170562978 3.07277416937966 2.59979625578436 2.59979625578436 3.17781093920006 2.59979625578436 3.10037248322062 2.59979625578436 2.59979625578436 2.59979625578436 2.59979625578436 2.59979625578436 3.11353869906184 2.59979625578436 2.59979625578436 2.59979625578436 2.59979625578436 2.59979625578436 2.59979625578436 2.59979625578436 2.59979625578436 2.59979625578436 2.59979625578436 2.59979625578436 2.59979625578436 2.59979625578436 2.59979625578436 2.59979625578436 2.59979625578436 2.59979625578436 2.59979625578436 2.59979625578436 2.59979625578436 2.59979625578436 2.59979625578436 2.59979625578436 2.59979625578436 2.59979625578436 3.13068999412181 2.59979625578436 2.59979625578436 2.59979625578436 2.59979625578436 2.59979625578436 2.59979625578436 2.59979625578436 3.04160865887499 2.59979625578436 2.59979625578436 2.59979625578436 2.59979625578436 2.59979625578436 2.59979625578436 2.59979625578436 2.59979625578436 2.59979625578436 2.59979625578436 2.59979625578436 2.59979625578436 2.59979625578436 3.22829425332205 2.59979625578436 2.59979625578436 2.59979625578436 2.59979625578436 2.59979625578436 2.59979625578436 3.04879652493302 2.59979625578436 2.59979625578436 2.59979625578436 2.59979625578436 2.59979625578436 2.59979625578436 2.59979625578436 2.59979625578436 2.59979625578436 2.59979625578436 2.59979625578436 2.59979625578436 2.59979625578436 2.59979625578436 2.59979625578436 2.59979625578436 2.59979625578436 2.59979625578436 2.59979625578436 2.59979625578436 2.59979625578436 3.05800329061214 2.59979625578436 2.59979625578436 3.80239036811738 2.59979625578436 2.59979625578436 2.59979625578436 3.41555650284634 3.08827779899346 2.59979625578436 2.59979625578436 3.21070493893527 2.59979625578436 3.25014544349024 2.59979625578436 3.23218886600296 2.59979625578436 2.59979625578436 2.59979625578436 2.59979625578436 2.59979625578436 2.59979625578436 2.59979625578436 3.730857914079 2.59979625578436 2.59979625578436 3.43655961124501 2.59979625578436 2.59979625578436 2.59979625578436 2.59979625578436 3.40605524568637 2.59979625578436 2.59979625578436 2.59979625578436 2.59979625578436 2.59979625578436 2.59979625578436 3.25999495487418 2.59979625578436 2.59979625578436 2.59979625578436 2.59979625578436 2.59979625578436 3.58438008621207 2.59979625578436 2.59979625578436 2.59979625578436 2.59979625578436 3.19944276628065 2.59979625578436 2.59979625578436 2.59979625578436 2.59979625578436 2.59979625578436 3.25348081783336 2.59979625578436 2.59979625578436 2.59979625578436 3.56418732133832 2.59979625578436 2.59979625578436 2.59979625578436 2.59979625578436 3.05906766596064 2.59979625578436 2.59979625578436 2.59979625578436 2.59979625578436 3.20991460941355 2.59979625578436 2.59979625578436 2.59979625578436 2.59979625578436 3.19008785338756 2.59979625578436 2.59979625578436 2.59979625578436 2.59979625578436 2.59979625578436 2.59979625578436 2.59979625578436 2.59979625578436 2.59979625578436 2.59979625578436 2.59979625578436 2.59979625578436 2.59979625578436 2.59979625578436 3.26580903861444 2.59979625578436 2.59979625578436 2.59979625578436 2.59979625578436 2.59979625578436 2.59979625578436 2.59979625578436 3.25434752792638 3.40086540681077 3.14223713453464 2.59979625578436 2.59979625578436 3.35678698172305 2.59979625578436 2.59979625578436 2.59979625578436 2.59979625578436 2.59979625578436 2.59979625578436 3.36370173476972 2.59979625578436 2.59979625578436 2.59979625578436 2.59979625578436 2.59979625578436 2.59979625578436 2.59979625578436 2.59979625578436 2.59979625578436 3.08587502403935 2.59979625578436 2.59979625578436 2.59979625578436 2.59979625578436 3.40627964740502 2.59979625578436 2.59979625578436 2.59979625578436 3.03225364507438 2.59979625578436 3.3307332458249 3.10996514328171 2.59979625578436 2.59979625578436 2.59979625578436 2.59979625578436 2.59979625578436 2.59979625578436 3.35883779744775 3.20409142510325 3.40477900251321 2.59979625578436 3.02689750774351 2.59979625578436 2.59979625578436 3.27254675750307 2.59979625578436 2.59979625578436 2.59979625578436 2.59979625578436 2.59979625578436 2.59979625578436 2.59979625578436 3.12273955512324 3.35812029621829 2.59979625578436 2.59979625578436 2.59979625578436 2.59979625578436 2.59979625578436 2.59979625578436 2.59979625578436 2.59979625578436 2.59979625578436 2.59979625578436 2.59979625578436 2.59979625578436 2.59979625578436 2.59979625578436 2.59979625578436 2.59979625578436 2.59979625578436 2.59979625578436 2.59979625578436 2.59979625578436 2.59979625578436 2.59979625578436 2.59979625578436 3.25899884065111 2.59979625578436 3.68984673265129 2.59979625578436 3.13125931646859 2.59979625578436 3.04961902926352 2.59979625578436 2.59979625578436 2.59979625578436 2.59979625578436 2.59979625578436 3.20605869871251 2.59979625578436 2.59979625578436 2.59979625578436 2.59979625578436 3.75877749998037 2.59979625578436 2.59979625578436 3.30108436898664 2.59979625578436 3.08920714372086 2.59979625578436 2.59979625578436 3.53217560437302 3.10140652150073 2.59979625578436 2.59979625578436 2.59979625578436 2.59979625578436 2.59979625578436 3.2656464759195 2.59979625578436 2.59979625578436 2.59979625578436 2.59979625578436 3.41241579629101 2.59979625578436 2.59979625578436 2.59979625578436 2.59979625578436 3.63472010443734 3.3258524402005 2.59979625578436 2.59979625578436 2.59979625578436 2.59979625578436 2.59979625578436 2.59979625578436 2.59979625578436 2.59979625578436 3.31617825122147 2.59979625578436 2.59979625578436 2.59979625578436 2.59979625578436 2.59979625578436 2.59979625578436 2.59979625578436 2.59979625578436 2.59979625578436 2.59979625578436 2.59979625578436 2.59979625578436 2.59979625578436 3.41253877880521 2.59979625578436 2.59979625578436 2.59979625578436 2.59979625578436 2.59979625578436 2.59979625578436 2.59979625578436 2.59979625578436 2.59979625578436 2.59979625578436 3.09854109867356 2.59979625578436 2.59979625578436 2.59979625578436 2.59979625578436 2.59979625578436 3.37150153489142 2.59979625578436 2.59979625578436 3.32965303865418 2.59979625578436 2.59979625578436 2.59979625578436 2.59979625578436 2.59979625578436 2.59979625578436 3.10694865309437 2.59979625578436 2.59979625578436 2.59979625578436 2.59979625578436 2.59979625578436 2.59979625578436 2.59979625578436 2.59979625578436 2.59979625578436 2.59979625578436 2.59979625578436 2.59979625578436 2.59979625578436 2.59979625578436 3.03997188674666 2.59979625578436 2.59979625578436 2.59979625578436 2.59979625578436 2.59979625578436 2.59979625578436 2.59979625578436 3.28720428082605 2.59979625578436 2.59979625578436 2.59979625578436 2.59979625578436 2.59979625578436 2.59979625578436 2.59979625578436 2.59979625578436 2.59979625578436 2.59979625578436 2.59979625578436 2.59979625578436 2.59979625578436 2.59979625578436 2.59979625578436 2.59979625578436 2.59979625578436 2.59979625578436 2.59979625578436 2.59979625578436 2.59979625578436 3.20381007552223 2.59979625578436 2.59979625578436 2.59979625578436 2.59979625578436 2.59979625578436 2.59979625578436 2.59979625578436 2.59979625578436 2.59979625578436 2.59979625578436 2.59979625578436 2.59979625578436 2.59979625578436 2.59979625578436 2.59979625578436 2.59979625578436 2.59979625578436 2.59979625578436 2.59979625578436 2.59979625578436 3.45850784183096 2.59979625578436 2.59979625578436 2.59979625578436 2.59979625578436 2.59979625578436 2.59979625578436 2.59979625578436 2.59979625578436 2.59979625578436 2.59979625578436 2.59979625578436 2.59979625578436 2.59979625578436 2.59979625578436 2.59979625578436 2.59979625578436 2.59979625578436 2.59979625578436 2.59979625578436 3.12826845074903 2.59979625578436 2.59979625578436 2.59979625578436 2.59979625578436 3.12478781716686 2.59979625578436 2.59979625578436 2.59979625578436 2.59979625578436 3.03412909987516 2.59979625578436 2.59979625578436 2.59979625578436 2.59979625578436 3.11624245650931 2.59979625578436 2.59979625578436 2.59979625578436 2.59979625578436 2.59979625578436 2.59979625578436 2.59979625578436 2.59979625578436 2.59979625578436 2.59979625578436 2.59979625578436 2.59979625578436 2.59979625578436 2.59979625578436 3.47469189890208 2.59979625578436 2.59979625578436 2.59979625578436 2.59979625578436 2.59979625578436 2.59979625578436 2.59979625578436 2.59979625578436 3.25815219576688 2.59979625578436 2.59979625578436 2.59979625578436 2.59979625578436 2.59979625578436 2.59979625578436 3.14201754722178 2.59979625578436 2.59979625578436 2.59979625578436 2.59979625578436 2.59979625578436 2.59979625578436 2.59979625578436 2.59979625578436 2.59979625578436 2.59979625578436 2.59979625578436 2.59979625578436 2.59979625578436 2.59979625578436 2.59979625578436 2.59979625578436 2.59979625578436 2.59979625578436 2.59979625578436 2.59979625578436 2.59979625578436 3.37587920586357 2.59979625578436 2.59979625578436 4.04476015326306 2.59979625578436 2.59979625578436 3.10899527952792 2.59979625578436 2.98900452407651 2.59979625578436 2.59979625578436 2.59979625578436 2.59979625578436 3.51824355747109 2.59979625578436 2.59979625578436 2.59979625578436 2.59979625578436 2.59979625578436 2.59979625578436 2.59979625578436 2.59979625578436 3.43724552845874 2.59979625578436 2.59979625578436 2.59979625578436 2.59979625578436 2.59979625578436 3.19378284176863 2.59979625578436 2.59979625578436 2.59979625578436 3.17310155599223 2.59979625578436 2.59979625578436 2.59979625578436 3.21892146666363 2.59979625578436 2.59979625578436 2.59979625578436 2.59979625578436 2.59979625578436 2.59979625578436 2.59979625578436 2.59979625578436 2.59979625578436 2.59979625578436 2.59979625578436 2.59979625578436 2.59979625578436 2.59979625578436 3.35379231418697 2.59979625578436 3.06746869606695 2.59979625578436 2.59979625578436 2.59979625578436 2.59979625578436 2.59979625578436 2.59979625578436 2.59979625578436 3.30313529149927 2.59979625578436 2.59979625578436 2.59979625578436 2.59979625578436 2.59979625578436 2.59979625578436 2.59979625578436 2.59979625578436 2.59979625578436 2.59979625578436 2.59979625578436 2.59979625578436 2.59979625578436 2.59979625578436 2.59979625578436 2.59979625578436 2.59979625578436 2.59979625578436 2.59979625578436 2.59979625578436 2.59979625578436 3.06320104111917 2.59979625578436 2.59979625578436 2.59979625578436 2.59979625578436 3.0292052725966 2.59979625578436 2.59979625578436 2.59979625578436 2.59979625578436 2.59979625578436 2.59979625578436 2.59979625578436 2.59979625578436
Manes.08G108500.v6.1 8.9499676551849 8.28562183604285 9.12959588127745 8.51424839110416 8.49291732020931 8.80441537689387 8.5157097591889 8.95482304488598 8.59585077576028 8.33353484136809 8.65924854256253 8.30113000222817 8.43994883494092 7.93201495083823 8.36440811535153 9.06901789054668 8.60113939906258 8.39686999474676 8.22771005616387 8.25148323916331 8.9104658579517 8.97527701023022 8.56331442518974 8.36968757202383 8.35818018653922 8.53163779812047 8.46928076031962 9.40045549742411 8.21476349507361 8.3338796948069 8.62701370128026 8.41671210755868 8.6507726743503 8.68322543696648 8.03035283284741 9.21841957418347 8.39279892852036 8.69426677533631 8.36028158768158 8.51342705018782 8.99782325930637 8.1981998430932 8.49893311058962 8.33714113337358 8.44586213647199 8.7319441570065 8.61563200130634 8.7179473523042 8.37853552612782 8.82154380636848 8.91024489251348 8.61921978462945 8.83920190304184 8.46427238074781 8.13991775904334 9.21201751567699 8.51128496915872 9.1767626486477 8.30850422156263 8.40631196328178 6.95685625901265 8.28771325296274 8.45034611954059 7.97431623728374 7.28078997738005 8.29823918468281 8.22747250407685 8.73220351506554 8.22818175072696 8.45652219254273 8.36797469924664 8.4932528761529 7.87011445097016 8.21087765769897 7.93611239632133 8.84073822243013 8.68551875158807 8.78390805016357 8.40796343213406 8.36883261365434 7.58876337974029 8.55645802005535 8.88015582091425 8.68348603859454 8.12501935457013 8.1967004558398 8.42052865323925 8.70227130983373 8.51870483576291 8.33424568738872 8.73964496121847 8.47545786246914 8.6311056196496 8.56732666213193 6.50522654805199 8.14769701648827 8.44999952573759 8.82354980399927 8.88576576888103 8.56731238399942 8.46899911905135 8.78141065441809 8.53125304855407 8.41233270543869 8.62423832547831 8.88125129254706 8.42727387378043 8.46960072472991 9.09215147364559 8.19075985814171 8.17948712402748 8.52286393660578 8.14097800033257 8.27988869265507 8.67225495880753 8.31530163532128 9.18249425820449 8.22242077855078 8.475630599369 8.26183260488758 8.44162583894797 9.26339062952034 8.81701509770481 8.93958947720022 8.7438038139665 8.72296554612605 8.91591702939686 8.83470185418553 9.18581855556997 8.32203988900901 8.73797496489212 8.22207165482544 8.32854975645946 9.23385219544006 8.41466653445406 8.47742734936636 9.09760791498066 8.62485026908345 9.01879074393682 8.68329277574591 8.55832276008102 9.00076492588953 8.32689051384873 8.71183006137338 9.25613860495465 8.16460684488016 8.46982694349448 8.22828984061149 9.19955425427167 9.45938079056487 8.48689798364195 8.48447351815499 8.4709447171789 8.74574147254308 8.60155741170524 8.42411130481638 8.38884068571646 8.31886968547633 9.07213918141074 8.31681815726687 8.47878036874604 8.65836321413606 8.45644942257428 8.45568689443111 8.28077464593123 8.55023934125741 8.95380894749337 8.5941475200375 7.85111275551785 7.92427680707356 8.11132411057355 8.3769055813999 8.03669367028863 9.13066057192028 8.71119132901856 8.1184277802864 7.96403064179679 8.02597034300475 8.27142848404506 8.82050805815196 7.8493167726533 8.81662836729599 8.44496196681676 8.68335538769484 8.77991888973981 8.70161433294963 9.24514249970787 8.56292552713097 7.77967365393042 8.69586394891133 7.07296270424012 8.70713080784406 9.65390834122124 8.56284226727409 9.1638890359537 8.58882937913776 8.75168113901942 9.33462415318109 8.37577891612445 9.5961926030186 8.78767574178944 8.54733838354131 9.52542329644238 8.49251833046975 8.73604173490367 9.08298022689154 8.41655079937121 9.27300719101122 8.39566209065183 9.18461115571382 8.4474189624257 8.56501471774655 8.92542806946935 8.56620088576206 8.88435511237076 8.79620158650793 9.28753457607919 10.1990150650183 9.2615219954293 9.32241610750804 8.67274762661815 9.14413512665555 9.16738319234973 8.63817978684618 9.6518246275127 8.19808942016785 7.81178184985303 8.97322391628022 9.01060311857992 8.6296635664394 8.42019899887999 8.716523839296 9.87468386725538 7.60486049043985 9.42377297063007 9.01684335371868 8.64128656045626 8.88309491861605 8.93737016149393 9.10835175398767 8.80253892303857 8.96852090545642 9.25327119953799 8.69379860741263 9.41834424654422 9.13876114665901 8.78856623707292 8.47229214871442 8.43864451491347 8.54487142344339 7.96194217408943 8.46786665867773 8.55408970955387 8.48810312568225 9.053441174573 8.54029610202365 8.86728032755625 8.41178672340469 8.00486835751031 9.45559067913116 8.62912490987817 8.48500938395885 9.05847310643569 8.95871140799447 9.88689025222123 8.76471717550841 8.69035990490509 8.77977849862449 8.49810199632597 8.45942434583905 9.29888989702216 8.67716658678329 8.92392930795753 8.46965905869721 8.76517562787581 9.43661709967758 8.85720908163094 7.66267552725394 8.38878601475846 8.6084543674928 9.29205877237352 8.89686375879943 8.36629148260954 9.03332128255438 8.3005801555361 9.17311436399337 9.07949388297805 8.44893448818544 8.19348334799507 8.44297150821538 8.62289704959896 8.27677616468584 8.1190492663282 8.62812073869689 8.00198280407442 9.09915551248167 8.22764285422041 9.06874578049317 8.34179274875437 8.1156981610993 8.6071476227058 8.62997520635162 8.63372043933752 8.95478145779297 8.34353032076397 8.23559673011769 8.10031577225755 8.14771827071204 9.20782468167344 8.5187977020661 8.70205527008344 9.42025239351526 8.71532252072307 8.34584511379175 8.17983210523428 8.34124296981908 8.29284037854592 8.45199991782323 8.31363899319955 7.94752732392035 8.6233984006535 8.34512747664121 8.58840133525626 8.47822121577613 8.34664381746187 8.82619696623151 8.66357775817383 8.56768184896142 8.80223086503606 8.3390471225417 9.09651457107311 8.48081068694019 8.11300784066825 8.44986763428522 8.5362015948697 9.2556156120116 8.4242481545732 9.11498772269577 9.39794021031004 8.87645474505968 9.4267165111911 9.00238285131772 8.49487588900494 9.16832557550623 8.59994313023033 9.35891622323239 8.58979366415342 8.71087521647093 9.09254124195661 8.97109221649689 8.85041065610541 8.53152344105104 8.67861829198924 9.8658489996916 8.31074840542074 8.96094863912922 8.44215253761903 8.51533831231397 9.29745151790974 7.89527467725051 8.13577934170522 9.62443916207164 8.82769833754795 9.40270130116788 9.28404594072796 9.45507156868275 8.54867875454331 8.47551068617574 8.97789947739378 8.11940854186201 8.45493578939711 8.14813253266691 8.51535454193085 8.61099805474331 8.8079459972076 9.15621244520337 8.91638238146863 8.40046522100979 8.65743930665929 9.33358013762513 8.84642710400137 9.20705351259256 9.15844288416186 8.68573752151506 9.46669150014322 8.7710312382347 9.28069846188191 8.55448455857283 8.31369876080955 9.00935085782237 8.7885490473792 8.35157771327792 9.10359127819103 8.44909344238686 8.58794230508274 8.28214585989738 9.61979928136245 8.53056904238293 8.94229246511218 8.66125810209075 8.51860604021704 8.98012803412338 8.26148117936702 8.3468313604241 8.63669389766416 8.48741060636902 8.78526309705394 8.59738846956263 8.279878328877 8.7186138296062 8.57526866616425 8.56564779155134 8.24525011402797 8.56300773646339 9.56550478092538 8.95207163842449 9.06415406392516 8.33759442198803 8.21613451644163 8.8499120909115 9.05662218085658 8.50837902317973 7.90008006178572 8.45034134207675 9.16130092024088 8.81780153152793 9.34375461967469 8.84029912512212 9.00960942338137 8.71231527124632 8.63683969539233 8.6649220578212 8.50226821416635 8.91059677784423 8.88326357882993 8.18541218522835 9.26767362150127 8.49772035333119 8.80972623682271 8.58591252305034 8.25331639289762 8.34742685460288 8.31955616435489 8.49701188154175 8.78794719787218 8.1055019876109 8.91858105564398 8.13864578942658 8.62760071747484 8.90012090397121 8.28685888680648 8.64048698836432 8.76836492397731 8.36969035485978 9.23622468065501 8.41151969694948 9.11826785900122 8.57379071478049 8.73400338741643 8.30875070264484 8.27826614919217 8.47310950127693 8.74588089902489 8.66047225014868 8.67300582302859 8.52990753585306 8.93990663812422 8.57554318482378 8.51315742741473 9.66875100918641 8.46822515415935 8.90140087477563 8.68918066399665 8.94099679567129 8.65804187188868 9.0432120949989 8.46722288938981 8.81602876534919 9.13185777369759 8.13150902134627 8.94842102099346 8.7709692066796 9.05481181534833 8.73376306976321 8.04972275740717 8.65330064685261 8.22245414192109 9.08811712027549 8.57500837790485 8.96552797397409 8.52666527792059 8.1691988373818 8.48528064828332 8.86559157195529 8.55251853752545 8.64714805823845 8.38470062809649 8.7846417695761 8.51103379996088 8.12188984279375 8.57476613843747 8.71844933697976 8.90958569172979 8.24179665353333 8.87542727308256 9.05667771721849 8.42862437268194 9.02209736915414 8.85568496514414 8.64134023730951 9.11987055994279 8.58308430807455 8.59017777324932 8.61913158239188 8.13875576556632 9.18264688741697 8.63178637907709 9.4022967395373 8.78481863821041 8.84638621060197 9.67732353445142 8.72492459715261 9.30885741061681 8.33735393283769 8.44818531259681 8.95074938212519 8.47044891106768 8.59110900790294 9.08892605488824 8.80648028557886 8.9041055233211 8.60376515487378 8.96180578317925 8.73256287305369 8.46017856117977 8.97414879933387 8.50037252618127 8.57514568503247 8.40693596603666 8.54454584119584 9.15174967483085 8.55704728855333 9.03116638399484 8.96235255458472 8.36200032233558 9.38618625431216 8.65827141838081 9.36989163528958 8.79628072192588 8.54987178994268 9.18499002478668 8.51416714877739 8.88396887058101 8.4592449986003 8.12332323101614 8.59851975037521 8.19953654403382 8.78191208175652 8.5897653180433 8.27264838272048 8.88329003117436 8.51900073562727 8.85612574296781 8.71214734912067 8.56882209583705 8.32398564997559 9.01218695132894 8.38848562209274 8.9398150061589 8.56914556832719 8.63503297976265 8.77559511787937 8.63333506564893 8.31610960325908 8.8966488915813 8.39990383191791 8.72663141229387 9.04014196865006 8.78283156347648 8.35304050387559 8.06383420628039 8.47908958876709 8.71393491000816 8.55607765987667 8.81031635535007 8.40490460558896 9.33976404741389 8.50148767176272 8.11337106215905 8.46080869567159 8.39375837727539 8.44376333421083 8.07230776923563 8.5780921225907 8.81053332360629 8.2641748856222 8.33057843715764 8.28055757752567 8.74283384264519 8.28879804784811 9.19573818594271 9.0292228558137 8.40121147078916 8.78306905541087 8.46900207677838 8.21433945421518 8.97012989542976 8.77679116525473 8.68810858602122 8.93276568337625 8.26658480757717 8.89358730966374 8.36812427203082 8.6473735776377 8.58378574930544 8.33851968134337 8.85775937385541 8.25579126407837 8.83475004727781 8.70700233647939 8.2761093285316 7.99960272933525 7.6938055964759 8.74170679163247 7.8491304680985 8.04943361411524 8.13785689092283 8.22134884361911 8.87476738987539 8.2904942302145 8.23886659982218 8.0955148581762 8.20877227791522 8.56721440827372 8.79116608730946 8.22789399444268 9.22109156962394 8.41386683147559 8.2996450350846 8.5103880138607 8.207315700468 7.97790768946308 8.55532494648776 8.31990710881969 8.54724812791358 8.40887773862711 8.1327271691296 8.47536149627487 8.69168012974837 8.68107308228037 8.20477968891501 7.95520554503804 8.37793917175152 8.55006118198689 8.98264058276751 8.60842040605951 9.11462898312156 8.92331094836531 8.32015121112975 9.24873694081451 8.0620188136887 8.51222910158004 8.44639916816662 8.99028708975881 9.32356022701318 8.7680799523877 8.5320161265323 9.03985728569141 8.940147243855 9.08345563453167 8.34554521956698 8.77925311944652 8.35012045135694 8.49776772700666 8.86688858023781 8.84593339306792 8.89806206822256 8.74222306706493 8.79668583527579 8.90209487554503 9.10370392801581 8.60367945427106 9.27623771893196 8.82391119529946 8.9462885718388 8.45681151964684 7.59395663218736 9.03889128112396 9.03018214320238 9.40742035350184 8.31103759411481 8.29342130343824 9.186323633121 8.87608670774274 8.8908756381658 9.0778004777505 8.89322663029049 9.15722006636675 8.67798904118943 9.17729807350697 8.53793190868598 8.44196110428759 8.9903996151576 8.32113274429322 9.17050826275183 8.49444634766498 8.55750759535196 9.118349915861 8.40708887997234 8.60142103207507 8.33500687508452 8.95704441957302 8.64356105671835 8.63495293481735 9.20872381326414 9.29937596387155 8.73492443729168 8.78975267658102 8.65985353906616 8.92399219480167 8.92758920770028 8.46451050933532 8.70607935262863 8.84501806963569 9.57172550349013 8.13665679562326 8.55621978055829 8.67099490883055 8.67442469400043 9.0994546551293 9.91603435548735 8.71304708333021 9.03438914249595 8.81143325804823 8.1005381907297 8.7684010026405 8.80321281764782 8.81370986226753 8.61550346562528 9.01739212344095 8.63739070653826 8.89720743864188 8.66369951501176 8.45220541636135 9.02553161574742 8.70686670994102 8.63895725648954 9.1561226765024 9.05293792725478 8.49144482883345 10.0277745257346 8.85674425317289 9.0059364865179 8.50393103868149 8.94979218220065 8.56965827324242 8.62012140671239 8.40138633212866
Manes.08G108600.v6.1 4.08931129459723 4.12294770149171 3.20665085371097 3.75038115458394 3.05314717308039 4.11088955732044 3.69688139237258 3.9219253368501 3.23690244174881 2.59979625578436 4.16117226582814 3.96382649663075 3.93065569810438 2.59979625578436 3.51251450879117 4.28002511614526 3.97442481880855 3.80123086013542 3.27626599380655 3.52689480351742 3.2129912889402 3.71802382302551 3.64593111037093 3.21375796249481 3.14413877371066 3.58052694302842 3.93938502784833 4.70452421283625 3.78836439742839 3.50726921022951 5.05848504439929 4.49655854268444 4.06471720172665 3.19522409136653 2.59979625578436 4.85827668441197 4.37249907177763 5.24674026628274 4.05492540605776 4.40258515722602 4.95649692476391 3.8377800524212 3.75549922483877 2.59979625578436 3.19842031549437 3.6266181304827 3.98542741831231 3.81420554761704 3.6503607964152 2.59979625578436 3.99885256554192 3.25791388366613 3.95211238210122 3.9394207166569 3.30273000440967 3.76180760438162 3.1130976494983 3.48202483941218 2.59979625578436 2.59979625578436 2.59979625578436 3.13655648183482 3.10654593426012 2.59979625578436 3.15500955286225 3.52897269545353 2.59979625578436 2.59979625578436 2.59979625578436 2.59979625578436 3.45118233955962 3.21186130151986 3.35537191096595 4.68113159220027 2.59979625578436 4.21477962923793 3.49723216096386 4.00618526174694 2.59979625578436 3.31752771329381 4.12548358498649 2.59979625578436 3.17512532819144 2.59979625578436 3.30853211464194 3.95893596499787 3.69147458537688 4.78771982377 3.68708708770417 3.45699432410408 3.86934225889733 3.53864938527956 3.91582517406184 3.59169467750925 2.59979625578436 3.17011221737183 3.30083189186928 3.19285832138037 2.59979625578436 3.4669581166417 2.59979625578436 2.59979625578436 3.81724682798477 3.42074107198534 2.59979625578436 3.11766270619839 3.25897070105676 3.00944776328652 3.9381579419355 2.59979625578436 2.59979625578436 3.70923438673871 3.23406369003861 3.55255446331805 2.59979625578436 2.59979625578436 3.86679715163419 2.59979625578436 3.40831739229295 2.59979625578436 3.08797719378391 3.88469692308632 3.69321142027015 2.59979625578436 3.7956450785681 2.59979625578436 2.59979625578436 3.6503738896489 4.38748088629711 2.59979625578436 2.59979625578436 3.74662764509982 2.59979625578436 3.28857685202619 2.59979625578436 3.2005024480778 3.68169216283373 3.5512943216041 4.09270342522085 3.38823800246194 3.77288014353904 3.73438314933657 3.39336865034197 3.34739219599138 3.31164659151673 2.59979625578436 3.16768203400873 3.05552170562978 3.53360745109231 2.59979625578436 3.41833297366157 3.86044642301347 2.59979625578436 3.69803212320307 3.18288021682041 4.33085509067422 3.65942122764354 2.59979625578436 3.73913197718237 2.59979625578436 2.59979625578436 3.04070355142447 3.51663380570461 3.90727234123115 3.39695909782473 3.49183502491586 3.78663384676346 3.41510177671445 2.59979625578436 2.59979625578436 3.59045007342481 3.51860111759208 3.50199777250438 3.39684887833031 3.31397370621681 3.79991564065168 3.70830021421705 2.59979625578436 3.56372893638002 2.59979625578436 3.30341058845383 3.66402117096709 3.97530764655969 3.8142730229591 3.75724959169815 4.04826872496311 4.30739123516837 3.76235768263894 4.98438689941694 4.10030127978829 4.03009384476315 3.46486109286453 3.69550203293633 3.9523181608922 3.21994986238806 3.29885691157333 3.44163721637544 5.50838385040675 4.67576314244011 4.9048711755059 3.30082812140204 3.48251498255572 4.13995550782958 3.75829240215316 4.01103896802701 3.11263355011005 3.26541768118622 4.0850353033359 3.53544658893668 4.03518189281296 2.59979625578436 3.11572183528983 4.0768761790741 4.12801552226105 5.0132517249484 4.67009178629841 4.04946998940355 4.96882472139912 2.59979625578436 5.03695315878492 3.64889788739305 3.4196932705789 4.11709928690952 4.1096085867228 4.16571518010523 3.70616435065227 2.59979625578436 4.06306326958159 2.59979625578436 3.95041422900788 3.85880065909908 4.74933294058853 4.25315078312746 2.59979625578436 3.66084073289557 3.12874083925188 3.86073559658219 3.19677433375722 2.59979625578436 2.59979625578436 3.24358690281098 3.1852947067468 3.89185867495028 4.11249792924364 3.85811329352611 3.87050504024574 3.57769357505133 2.59979625578436 3.49185471935923 3.25014544349024 2.59979625578436 2.59979625578436 3.73114165719934 3.27713638788058 3.99137214596964 3.48593425868481 2.59979625578436 3.88079658635455 3.90002655142931 3.85685271894689 3.68400765031026 3.55007708352618 3.19556340470997 3.04994649852283 3.91481946228665 4.35707978592252 4.45712936084094 3.85161638597065 3.13449354499906 3.73951463753616 3.88739597768504 3.78294801687789 4.08800333111195 3.33483351561316 3.80993039160671 3.53348012249341 3.98927166554258 2.59979625578436 2.59979625578436 3.59521002625218 3.79474649627712 3.65244182252435 3.57019064334041 3.4551235647353 2.59979625578436 3.84226087756042 3.11424136611794 2.59979625578436 2.59979625578436 2.59979625578436 2.59979625578436 2.59979625578436 2.59979625578436 3.43641674032279 2.59979625578436 3.56418732133832 2.59979625578436 2.59979625578436 3.18590979373873 2.59979625578436 3.38877233985551 2.59979625578436 3.27020841900006 3.21057785747254 3.16495280147876 3.20991460941355 2.59979625578436 3.40968187193882 3.66460190285215 4.08623548289939 3.19008785338756 3.37143112947888 2.59979625578436 3.19442034293909 3.70097135517803 3.61039820947627 3.60063610421536 3.20827003153473 2.59979625578436 2.59979625578436 3.43504416208772 2.59979625578436 3.41312046559163 3.11444189945037 2.59979625578436 3.26580903861444 3.57079195732032 3.4385730909892 3.62768581900999 2.59979625578436 3.55720716581145 3.67587378799259 6.28297791613009 2.59979625578436 3.52099072017288 3.36253590573726 2.59979625578436 2.59979625578436 3.35678698172305 3.44610527326197 4.30770493345304 2.59979625578436 3.13261469345293 4.31740953134203 3.40503430776885 3.14307563156158 3.57861008867875 3.40627957054017 3.89271028443978 3.71852051554227 4.26094551150411 3.58629929128869 3.15916706065669 4.41263823865059 4.16692819130673 4.32289314903128 4.04773018764002 4.34340314449721 3.15022104454705 2.59979625578436 3.96357768773387 3.29631831669058 3.82079001873872 4.38930520854332 4.04260489041196 4.8761714414142 3.3307332458249 3.10996514328171 3.5547880162334 4.1237901749617 4.09962845494248 3.33690766491106 2.59979625578436 2.59979625578436 3.66154325580684 4.03139288199498 4.28041140060183 2.59979625578436 3.02689750774351 3.95732723256081 3.79158528722092 4.52718903942389 3.5829904785219 2.59979625578436 3.77949667192627 3.25692806552514 4.02112009448399 2.59979625578436 3.07415123844217 3.49604567278014 3.35812029621829 2.59979625578436 3.92944802621199 2.59979625578436 4.18314732668675 2.59979625578436 4.00890080820615 3.41721789991342 4.30758947623966 3.88470582115985 3.83928738503629 3.90837326798078 2.59979625578436 2.59979625578436 3.83889866013239 4.07260146844506 4.6807897379801 3.32860106906141 3.33067381019803 3.99316513009854 3.74177090403687 3.53203352010553 4.02966232232777 3.75882958048046 3.8866168499337 3.45372448926146 4.17579636364464 2.59979625578436 2.59979625578436 3.25894527343764 3.48895088648259 3.65679325577199 2.59979625578436 3.28076458677052 3.23323260867859 3.63623434719452 3.20605869871251 4.05481899246946 2.59979625578436 2.59979625578436 3.82621137518893 2.59979625578436 3.26470865579439 3.21735999960508 2.59979625578436 2.59979625578436 3.5652046731186 2.59979625578436 2.59979625578436 3.26472095490408 2.59979625578436 2.59979625578436 3.66744248900471 2.59979625578436 4.3655324545693 2.59979625578436 3.73391719046449 2.59979625578436 2.59979625578436 3.26967113465158 3.07216302101005 3.53416582521799 3.22556948593357 2.59979625578436 3.87828827602203 2.59979625578436 3.12551148095829 3.61630722349436 3.40965391507048 2.59979625578436 2.59979625578436 3.23993430627071 3.43856895038844 2.59979625578436 2.59979625578436 4.11655064840421 3.60301848506402 3.72538479952717 4.03955165416183 3.90620058451234 3.19855137885276 3.13091120944092 3.7474474502979 2.59979625578436 2.59979625578436 3.29190677361545 3.04596543434785 4.43805265115603 3.04937180421191 2.59979625578436 3.1782393393218 3.23299208811065 3.96850025075125 2.59979625578436 3.09344190010374 3.41604772664298 2.59979625578436 3.97374832470189 2.59979625578436 3.48331719498716 4.11087732483544 3.88319342047443 3.59423081620886 3.64953552764406 3.67290371109444 4.02834909372441 3.28610162710445 3.67887954623511 3.16980602888094 2.59979625578436 4.98014728270751 3.58245152509485 4.02037419943645 3.58227561620931 3.34135829939782 3.91144660684014 3.44589270512451 3.90368248036785 3.88481103793489 2.59979625578436 4.22918250897576 3.3372256094953 3.6155055741188 2.59979625578436 2.59979625578436 4.23942002591862 4.03079440494347 3.56996809434794 3.47961913918967 3.16597009136717 3.56779136608937 4.74552113005329 3.88275664515466 3.43933261008128 3.91656481713282 3.93343152360907 3.4521137753102 3.87095900324649 4.11982118695135 2.59979625578436 3.93904697331096 3.82951374308233 4.07610262253957 3.36940304494811 2.59979625578436 3.48594374074918 3.85085213849157 2.59979625578436 2.59979625578436 2.59979625578436 3.22721475254557 3.31107187306906 3.49793255112151 4.07685047715425 3.47289612489842 4.33633153909807 3.83744758062003 3.81799429195978 4.58393265031517 4.15007127375922 4.30483835102731 3.72956585140675 3.91434876463301 3.44879108853492 3.2328387430116 4.08935796245677 3.86850354844914 3.48741306523119 3.85036913035679 3.42095857459416 3.65775448958064 3.51499110119768 3.66733840740105 3.2692901765405 3.29663103898979 3.53091301288657 3.6259675130652 3.11225860773288 4.46248781686641 4.14033327235733 3.6604689730663 3.1839706467237 2.59979625578436 3.79751102332245 3.75469696613014 2.59979625578436 3.14894040553398 2.59979625578436 3.13903998395891 2.59979625578436 3.21419104749459 3.23796702278507 3.47100709436022 4.00275956445404 2.59979625578436 3.74825229684631 2.59979625578436 2.59979625578436 3.04710913781508 2.59979625578436 3.25879465846468 3.66098315638991 3.82930344203147 3.86098856849618 3.27005780046848 3.44951294888695 2.59979625578436 2.59979625578436 3.12478781716686 2.59979625578436 3.37424946298459 3.45273288614406 3.13052693773863 2.59979625578436 3.15184207342633 3.77000473532773 3.83308018553565 3.14773248614781 4.36050489891026 2.59979625578436 2.59979625578436 3.49579071812971 3.89295669596377 3.98788709816227 4.07438240549939 3.14332354224269 3.21559004798566 2.59979625578436 4.0804576520351 3.20178576582288 2.59979625578436 4.06176689938314 3.448631920834 4.67979994923048 2.59979625578436 3.47486106856339 3.30409561387671 2.59979625578436 3.87185768498458 2.59979625578436 2.59979625578436 2.59979625578436 3.25815219576688 3.96183875186893 3.86318106408786 4.06331070046321 2.59979625578436 3.17666752597553 2.59979625578436 3.52837646954406 3.170552578228 4.83071134695812 3.46270972026923 4.26178639829072 4.20940469259336 3.50378192147112 3.31738323501506 3.54690872487493 4.35998141433503 4.16738558722316 2.59979625578436 2.59979625578436 3.06980125949796 3.50439436163838 2.59979625578436 3.51194589800682 2.59979625578436 2.59979625578436 2.59979625578436 2.59979625578436 3.11790825992549 4.18507241187271 3.3444210447866 3.55337202861871 3.31593868767472 3.45454556694801 3.29644996195684 3.60314531494957 2.59979625578436 3.45993785358775 3.13093185640013 3.51541122184949 3.60460476561547 3.85419435765655 4.40522315359874 4.41093093049151 3.93449173159199 3.93224927260848 3.77942781647629 3.98146680984878 4.01870693271444 4.06795467165858 3.54042399501909 3.67137820286387 3.4369702240479 3.66836007527516 2.59979625578436 3.84772481985263 2.59979625578436 5.03970066914306 2.59979625578436 3.5405384840355 3.2568317893317 4.532667295226 3.14301693326046 4.3603702095192 3.40116079843692 4.36019421405109 3.61444306553731 3.83285326825137 3.9572159677963 3.93515656706111 3.13790827944038 3.28948764884999 3.821954160054 2.59979625578436 3.37029531578803 3.89949653170754 3.3044068221996 3.39292817232686 3.95303294201769 2.59979625578436 2.59979625578436 2.59979625578436 3.06746869606695 3.93512453557474 3.1677776264212 4.39923853806211 4.35604020110365 3.69910981001619 3.12751666884428 3.97521768512073 2.59979625578436 3.63309973265521 4.60552638692101 4.47686435721666 3.09559387004943 2.59979625578436 2.59979625578436 2.59979625578436 3.37724948770933 2.59979625578436 3.3537310595367 3.47240287887911 5.61088024143791 4.00341907089061 3.479467134794 2.59979625578436 2.59979625578436 3.66636006968075 2.59979625578436 3.55618799594527 3.97181638228956 2.59979625578436 3.79652113412521 2.59979625578436 3.22438648604129 4.16521844122718 3.46972008704662 4.08703909096815 3.53635640865754 3.1167432246131 3.64772177115844 3.75692974839097 3.12984163088293 3.75252876380081 3.31064883422489 3.34260516870939
Manes.08G108700.v6.1 5.39658794440115 5.05501740459808 5.62874594193984 5.55800083979373 6.35199925489782 5.39909884186497 5.72252674898523 5.84509802231768 6.30277034052505 6.13593659947121 6.09036953467058 6.12819427572196 5.77989359802865 5.5047903944807 6.50751224808213 5.69692681161598 5.62995459600596 5.68606726210345 5.84894701674205 6.7500402342772 5.96985404330871 5.19536954165648 5.27210141473381 5.98573097982835 6.28582825689208 5.3857610011222 6.08131762940805 6.33601556334385 5.89198044140247 5.52437949248996 5.28767651610447 5.0330252792055 5.22470397617409 5.67820532237284 5.81424926268224 5.54470933747294 5.89618285258684 5.33120940369676 6.02731195099101 5.88362646969828 5.43333987068404 5.65931179759213 5.42847923872676 5.61443049187061 6.16917866346611 5.60687622284921 5.30921435681753 5.07947989072941 5.91218089657861 6.39959854852204 5.70715942078009 5.30117824081142 5.66322179348862 6.04061952583072 6.80227270522209 6.06409096370045 5.40174252786623 5.40724887248968 4.94734676530285 6.30071263616429 5.84465246439872 5.44414812477035 5.70666739050748 6.32364397525139 5.78362970724532 5.31582606345821 5.24140159419607 5.36692671500877 5.63714010792444 5.27806337257466 5.08136601960014 5.19352216753408 5.90671242396504 4.68113159220027 6.36759454527045 5.39704865106035 5.90587516809607 5.58877973558261 6.06897880283829 6.43872896962821 5.50153932374929 5.06653670784208 5.59956115506066 6.37848256198044 6.30060558144928 5.23976823389119 5.41990507908542 5.53080259640888 6.24967788202419 5.69017560365522 5.75452742894796 4.96983536575947 5.16193302822232 5.86871101417711 6.50522654805199 6.02914220368939 5.85081138230433 5.88980954615604 5.19780023284589 5.68563922863132 6.66622524197221 5.21035697670944 5.63059304831256 5.51087905602021 2.59979625578436 6.55216458211322 4.94923992417361 5.76169480643704 5.67604955023159 6.02164062032186 5.77086637444435 5.49813789996329 5.62886862236494 5.67679841571179 5.67228931414433 5.97913493059016 6.15814690624983 5.68734953498287 5.47642817801102 5.51290784819705 5.76001515044767 5.71432216493612 5.78876363316231 6.04278565222272 6.17472212863016 5.74525961960376 5.67027116425707 5.52472718762603 6.12277195073596 6.07685325223247 6.00164315050738 5.7502233949921 5.57967065168245 6.00810119379505 4.96164833030015 5.97080495680926 5.85609033760363 5.78657869831391 5.41898410795591 5.90126297420252 6.7590743336808 5.82940676234357 5.7052118928402 5.05361537929958 6.94571695355613 6.51751375741616 5.70969231258048 5.50691126757223 5.39747502204084 6.99041309310999 6.64307089850724 5.11827046128015 6.22532163760073 5.14618806980501 6.10443573406361 6.55879033626467 5.45197565868456 5.33553371903934 5.38431200943474 5.58101288429526 6.00646755478643 5.35393096421437 5.43779295075809 4.84977697013195 6.09885923578952 6.19031554093634 5.77730524100756 5.42896153645658 2.59979625578436 6.1432510967482 6.26753888622622 5.38404533808316 5.81684975241224 5.78417832030548 6.51281724878687 5.86932617563166 6.16483438953248 5.37663059391201 5.79951248380987 8.25444887633543 6.08662843566691 5.60749746197741 5.31561815764551 5.82208363378858 6.23707603008706 5.58150216565347 5.93277241917434 6.04799757604264 5.30922178666038 5.65988937726351 6.04747839347339 5.23001261082306 6.83930055121782 5.51406904816545 5.65675462315231 6.21962560406283 7.22096685815747 6.03188814312391 5.46495477173805 5.75702881124973 6.12903662326871 6.01391232047627 6.11834480717634 5.65168516081266 5.35930577784675 6.0217256264577 6.36816195687468 6.20104375569449 6.10893300955549 5.57635896485776 5.80697668319623 6.49298672552516 5.95456929307938 5.2852485155283 5.51255645030303 5.48545958339299 6.31607273264783 6.21768568492575 4.80089919246676 5.87963919725245 5.82506417226416 6.19569869430704 6.07889783950487 5.64824009419858 5.95507061041374 5.42923781441498 5.64581297609337 5.8833094619699 5.87583798697903 5.83746477627495 5.93643891385158 6.74579669705917 6.26635307522605 5.06684858800793 5.59181522269751 6.18183127194922 6.57899971595797 5.52578389241679 5.96261674818486 5.85528855486473 5.83005914592071 5.93360109688486 5.57671020283103 5.58032757568236 5.95534165381705 5.84432971596559 6.37597439809412 5.39728706856466 5.53673811067529 5.43368548990761 5.04669394627697 6.23933910763426 5.66182330905828 5.74492598557347 5.91271821185763 5.04600236603937 2.59979625578436 5.49115305296387 5.92292909276517 6.21649864691775 6.20587027715209 6.92830046649711 5.58670924125625 5.74639722181119 6.35422125553604 5.63485601374741 6.12529793805136 5.3699243622029 5.85332213139494 5.45359891450195 6.05721611206895 6.44527466195623 5.72265289374496 5.10305468298388 5.68522435132973 5.91043534592789 6.1765075834513 2.59979625578436 5.40062108789936 5.52835365039719 5.88733336492787 6.76499680487545 5.9049579131542 7.12003919226245 5.69084379258812 5.89029977787865 6.72843197573452 6.47113022699641 5.18177768728414 5.44498726502011 5.2382855745138 5.62522462766417 6.46793276786733 6.23985773039324 5.41760349071344 6.0342516485814 4.42497235891159 6.43442594876787 5.30736848073817 5.73391184821383 5.7600709503384 6.19866258779369 6.1615843451662 6.2821216139539 5.75064266995864 4.88700057731564 5.62541411691944 6.15829158492675 5.55592098553254 6.25975774721014 5.46675038902957 6.77430133006603 6.16639420344119 6.27520364202815 5.63473445001752 5.19074972476893 5.14468414722131 6.64968931817691 6.49895449948341 5.32068239915332 5.48319872908747 6.45826571348074 5.97666787738173 6.43534898006839 6.43543473477174 6.13171857643056 5.64036405443632 6.22606419294046 5.24417808738222 5.3084910087204 5.8489681699613 5.57144100973526 2.59979625578436 5.13743083605941 5.69155193351483 6.38640210549275 6.0234444900147 6.31432608776995 6.25801445824903 5.8029204205109 5.94969591979954 5.6412672651565 6.13217372365193 5.69065028576849 5.7829962582053 5.58165321218833 5.96042258563172 6.15441153486834 6.12671276986666 5.55779173116934 5.74693022030884 5.92779903652866 6.02416374336884 6.36674396513716 5.51778962376739 5.99203696891072 6.18331254490408 6.9193889846381 6.06502383816303 4.99743162830923 5.40475382114581 6.95650268491367 7.12638232841257 5.93728080517869 6.00529843294073 5.84245531671661 6.27836532768415 6.33281841682076 5.5010145038732 5.38689483474534 5.39606365730362 6.05650407874684 6.52598322420943 6.48658988658236 4.80640965075616 5.166831877327 5.60441551834453 5.62927252050342 6.07116315541341 5.52283592875341 5.98178155118711 5.31600308968472 5.72471325732009 6.89331767310427 6.13240918288858 6.07583916047359 5.94171734312092 6.39230130878298 5.78401707957403 5.06937360466466 6.0153119892465 2.59979625578436 6.00067927038958 5.45063570736461 6.78605807244728 4.4569336025263 6.65273016616421 5.97975428166346 6.71417360211862 5.64095121435229 5.9971214170685 5.89616884085488 5.4127718273529 6.59379226551749 6.23522249930616 5.45930889361072 5.03853133887887 5.84066410041966 6.26321913443192 5.41533803431361 6.02016604789604 5.19658937927057 5.73918345060145 6.34430734209422 6.03676402850807 6.33823788802173 5.3305071895926 6.94105421103007 5.65821140461697 4.98007382847903 5.43823800222542 5.64645188160036 6.05321295537967 5.98039523231395 6.69769656264036 6.06803042419776 6.3626512601624 5.48665722693972 5.94355942384938 6.37395386153113 6.23262471863035 5.56415455290617 5.89097384096427 6.23572908070256 6.61378077313349 5.49924812075457 5.78465611103509 4.95473541638906 6.69634758076662 6.3186316187667 6.0024248896767 5.78972439050215 5.9105331595113 6.01276250592451 6.35958679003274 6.32293646891241 5.37393556664631 6.67846544601817 3.94233965432729 6.40724040285545 5.52601887819054 5.11947817923034 5.82419067430041 6.13387071300864 5.32172502365306 6.09677682358231 5.74854470006163 6.05424420519215 5.8718072133093 6.18680091954785 5.7338200868692 5.09156697196933 5.84095982997956 6.29189076122963 5.66363009395221 5.22331284212281 5.7175089508052 5.60365932623035 5.87519783363593 6.49285916902797 5.39115173907655 6.19194338910295 5.89514325328417 6.97086388463047 7.15790730330279 6.32058037171099 5.69317379152713 7.72517186070816 6.19656438862904 5.80120864697767 5.24102544594809 5.58932383891284 5.828348445445 6.62638025816519 5.84175748897683 6.41664583037472 2.59979625578436 5.93796395418109 5.84527887705733 6.58765550725936 5.87837477335421 5.53778001788582 5.46760543218729 5.95031177699175 5.88031054044128 4.91865725056948 5.50989127061169 5.20488929533532 5.60759492922987 6.98863682723993 5.92239229322576 5.78923821168002 5.6320206413947 5.38974793308659 6.25384087125686 5.83510566705534 6.30819612965006 6.44937868951348 6.5417756634135 7.06990204007747 5.63368930939348 5.94732851853181 5.6130667243423 6.1437911216948 5.76236195325687 5.66083176838294 5.44720914214162 5.83337632444313 5.70352611893651 6.59773639349045 5.98288372304614 5.96081391167956 5.97088712374564 6.40142796224773 6.29247608218482 5.24904955949546 6.0124274266933 5.53803177974396 6.39170135210528 6.82913472313491 5.12572135248387 5.3295090210382 5.22665623604394 5.84321393867113 6.39975924461828 5.38977500243262 5.52654441616259 4.71664350130044 6.11359427557387 7.06743384359175 5.37578120223651 5.54443699715672 5.27318397418217 6.25934044324718 6.26448341846419 5.35449539312466 5.86093364944939 5.58617876420381 6.2205127351423 6.84956221306274 5.47729734463817 5.51540591131386 5.6180177158894 5.79162848101707 7.06619027226917 5.24078951452773 5.24063229098227 5.57960990851904 6.53165067233495 5.96919873642063 4.52521946497737 4.91873621680243 5.16179715868279 6.10304605283188 6.00412224505208 5.92268989432843 5.84115785553883 5.25609688974231 5.99321471883052 5.91494915488743 7.00397679154283 5.14011559782818 6.24443676743365 5.6139533497137 5.56678649710197 5.86646399712909 5.16967155962501 5.62890496332322 5.80793595973562 5.78668454825235 6.00018522762672 5.57044397382736 5.71255194630554 5.88330100222882 6.47259189571429 5.60944057354518 5.60078804248834 6.15699411149796 5.1606510364943 5.78576710540438 6.70646549598597 5.27111171586054 5.66707724371652 5.09072899566861 5.75684431978247 6.50333236958925 5.75738271998318 5.01028083361151 5.24562085849946 5.60202307314027 5.06128230941163 6.09380620946541 5.89794035696541 5.58176951657383 6.1478301078364 6.40422301200495 5.6154465826186 5.3042893951388 5.61653492737905 5.82092593140498 6.49712553424649 5.64438364162077 5.49650756468845 5.43916131538861 5.84576319655023 5.97516964459612 5.45295053203252 5.45667075841334 5.83477426253992 6.07174209442451 6.30421985162322 5.58936631956145 5.6724037808182 6.06043617790082 6.25185711749596 6.96001881827524 6.36479401065891 2.59979625578436 6.08483211964301 5.81890447464831 6.56406923492481 4.69941935171913 5.48211311700769 4.90743344855262 6.27981597637558 5.75198429582036 5.59967726685854 5.3465003488626 6.45081431452723 5.65487694715164 5.77366754859916 5.43355410562995 5.59172131006244 5.40497161108629 5.66390416256681 5.75666447446408 5.3604497080153 5.65497007523958 5.7268065452383 6.33452478533734 6.13361642901509 4.94589248965486 5.6536305639299 5.4905597144162 6.0661947190817 6.28609307097323 6.66737598397507 2.59979625578436 6.14273011209626 6.54486318695221 5.97516373405014 5.97156593235833 4.46021666234516 5.4675373084562 5.6442410615987 6.4385727891722 6.20156089549465 5.46275317159534 5.85006076543326 5.56380754480043 6.27228703596147 6.21171905035096 5.4229693322481 5.48695805597918 5.13830505651592 6.35769858448295 5.99454596089626 4.90311196611099 6.1861764156178 5.9545754493536 6.38144950277401 6.03159896767287 5.740978889348 5.81465583321588 5.04674193833079 5.38185290134613 7.05193409450148 6.77490069291693 5.43284111539091 5.29751371497355 4.79587404593374 5.735175891755 5.71029869941802 5.50017005108041 5.18318766560136 6.71686809262218 6.40275863788742 4.9154445482326 5.56297103537732 5.42711018063817 6.13275311468207 6.2252997934435 6.5621488253778 5.86014740108495 6.49509046126884 5.08174784599893 5.91178691962267 4.72921576481272 5.37416181624673 5.09682907701711 5.58710931205574 6.62854732720109 5.19082450477226 5.23322635757787 5.34990513596606 5.67882521939068 6.04039551937261 5.81069288460802 5.81495750905386 5.31560031875272 6.30220213604078 6.44197558689465 5.6747499157919 6.29865555105068 6.45688614696889 6.31657484055087 6.13266707875006 5.37064800179196 6.24411687633922 5.60427700551587 5.86749977771751 5.64373170174289 5.29014173379902 5.61756306527695 5.61088024143791 5.24973414732464 5.96983661732893 5.60914132858508 5.6830497419755 5.45531454615924 5.6312266429556 5.73969693525559 5.30581816093841 5.82796798083394 5.83032302820564 5.37515183676985 6.77985367108064 5.82074521477574 5.69310317263034 5.10085439795428 5.42686717921785 6.25076609157974 5.90599471650108 5.53273696224173 5.8537246184904 5.47975473418982 6.29431423493197 5.643732181391
Manes.08G108800.v6.1 2.59979625578436 2.59979625578436 2.59979625578436 3.12519089239347 2.59979625578436 2.59979625578436 2.59979625578436 2.59979625578436 2.59979625578436 2.59979625578436 2.59979625578436 2.59979625578436 2.59979625578436 2.59979625578436 2.59979625578436 2.59979625578436 2.59979625578436 2.59979625578436 2.59979625578436 2.59979625578436 2.59979625578436 2.59979625578436 2.59979625578436 2.59979625578436 2.59979625578436 2.59979625578436 2.59979625578436 2.59979625578436 2.59979625578436 2.59979625578436 2.59979625578436 2.59979625578436 2.59979625578436 2.59979625578436 2.59979625578436 2.59979625578436 2.59979625578436 2.59979625578436 2.59979625578436 2.59979625578436 2.59979625578436 2.59979625578436 2.59979625578436 2.59979625578436 2.59979625578436 2.59979625578436 2.59979625578436 2.59979625578436 2.59979625578436 3.73724134059584 2.59979625578436 2.59979625578436 2.59979625578436 2.59979625578436 2.59979625578436 2.59979625578436 2.59979625578436 2.59979625578436 2.59979625578436 3.14040437654277 2.59979625578436 2.59979625578436 2.59979625578436 2.59979625578436 2.59979625578436 2.59979625578436 2.59979625578436 2.59979625578436 3.33289544367448 3.14104836382465 2.59979625578436 2.59979625578436 2.59979625578436 2.59979625578436 5.69841527937453 2.59979625578436 2.59979625578436 2.59979625578436 2.59979625578436 2.59979625578436 2.59979625578436 2.59979625578436 2.59979625578436 2.59979625578436 2.59979625578436 2.59979625578436 2.59979625578436 2.59979625578436 2.59979625578436 2.59979625578436 2.59979625578436 2.59979625578436 2.59979625578436 2.59979625578436 2.59979625578436 2.59979625578436 2.59979625578436 2.59979625578436 2.59979625578436 2.59979625578436 3.07907070398862 2.59979625578436 2.59979625578436 2.59979625578436 2.59979625578436 2.59979625578436 2.59979625578436 2.59979625578436 2.59979625578436 2.59979625578436 2.59979625578436 2.59979625578436 2.59979625578436 2.59979625578436 2.59979625578436 2.59979625578436 2.59979625578436 2.59979625578436 2.59979625578436 2.59979625578436 2.59979625578436 2.59979625578436 2.59979625578436 2.59979625578436 2.59979625578436 2.59979625578436 2.59979625578436 2.59979625578436 2.59979625578436 2.59979625578436 2.59979625578436 2.59979625578436 2.59979625578436 2.59979625578436 2.59979625578436 2.59979625578436 2.59979625578436 2.59979625578436 3.11715769885859 3.38823800246194 2.59979625578436 2.59979625578436 2.59979625578436 2.59979625578436 2.59979625578436 2.59979625578436 2.59979625578436 2.59979625578436 2.59979625578436 2.59979625578436 4.34615749599936 2.59979625578436 2.59979625578436 2.59979625578436 2.59979625578436 2.59979625578436 2.59979625578436 2.59979625578436 2.59979625578436 2.59979625578436 2.59979625578436 2.59979625578436 2.59979625578436 2.59979625578436 2.59979625578436 3.33191960041971 2.59979625578436 2.59979625578436 2.59979625578436 2.59979625578436 3.17915297907334 2.59979625578436 2.59979625578436 2.59979625578436 3.31397370621681 3.06457845309048 2.59979625578436 2.59979625578436 2.59979625578436 2.59979625578436 2.59979625578436 2.59979625578436 2.59979625578436 2.59979625578436 2.59979625578436 2.59979625578436 2.59979625578436 2.59979625578436 2.59979625578436 2.59979625578436 3.09391014913098 2.59979625578436 2.59979625578436 2.59979625578436 2.59979625578436 2.59979625578436 3.94485626633969 2.59979625578436 2.59979625578436 2.59979625578436 2.59979625578436 2.59979625578436 2.59979625578436 2.59979625578436 2.59979625578436 2.59979625578436 2.59979625578436 2.59979625578436 2.59979625578436 2.59979625578436 2.59979625578436 2.59979625578436 2.59979625578436 2.59979625578436 2.59979625578436 2.59979625578436 2.59979625578436 2.59979625578436 2.59979625578436 2.59979625578436 3.13294224426404 2.59979625578436 3.15782640238907 2.59979625578436 2.59979625578436 2.59979625578436 2.59979625578436 2.59979625578436 2.59979625578436 2.59979625578436 2.59979625578436 2.59979625578436 2.59979625578436 2.59979625578436 2.59979625578436 2.59979625578436 2.59979625578436 2.59979625578436 2.59979625578436 3.14997929703986 2.59979625578436 2.59979625578436 2.59979625578436 2.59979625578436 2.59979625578436 3.13246240288098 2.59979625578436 2.59979625578436 2.59979625578436 2.59979625578436 2.59979625578436 2.59979625578436 2.59979625578436 2.59979625578436 2.59979625578436 2.59979625578436 2.59979625578436 2.59979625578436 2.59979625578436 2.59979625578436 2.59979625578436 2.59979625578436 2.59979625578436 2.59979625578436 2.59979625578436 2.59979625578436 2.59979625578436 2.59979625578436 2.59979625578436 2.59979625578436 2.59979625578436 2.59979625578436 2.59979625578436 2.59979625578436 2.59979625578436 2.59979625578436 2.59979625578436 2.59979625578436 2.59979625578436 2.59979625578436 2.59979625578436 2.59979625578436 2.59979625578436 2.59979625578436 2.59979625578436 2.59979625578436 2.59979625578436 2.59979625578436 2.59979625578436 2.59979625578436 2.59979625578436 2.59979625578436 2.59979625578436 2.59979625578436 2.59979625578436 2.59979625578436 2.59979625578436 2.59979625578436 2.59979625578436 2.59979625578436 2.59979625578436 2.59979625578436 3.53974293861542 2.59979625578436 2.59979625578436 2.59979625578436 2.59979625578436 2.59979625578436 2.59979625578436 2.59979625578436 3.19008785338756 2.59979625578436 2.59979625578436 2.59979625578436 2.59979625578436 2.59979625578436 2.59979625578436 2.59979625578436 2.59979625578436 2.59979625578436 2.59979625578436 2.59979625578436 2.59979625578436 2.59979625578436 2.59979625578436 2.59979625578436 2.59979625578436 2.59979625578436 2.59979625578436 2.59979625578436 2.59979625578436 2.59979625578436 2.59979625578436 2.59979625578436 2.59979625578436 2.59979625578436 2.59979625578436 2.59979625578436 2.59979625578436 2.59979625578436 2.59979625578436 2.59979625578436 2.59979625578436 2.59979625578436 2.59979625578436 2.59979625578436 2.59979625578436 2.59979625578436 2.59979625578436 2.59979625578436 2.59979625578436 2.59979625578436 2.59979625578436 2.59979625578436 2.59979625578436 2.59979625578436 2.59979625578436 3.8679106063204 2.59979625578436 2.59979625578436 2.59979625578436 2.59979625578436 2.59979625578436 2.59979625578436 2.59979625578436 2.59979625578436 2.59979625578436 2.59979625578436 2.59979625578436 2.59979625578436 2.59979625578436 2.59979625578436 2.59979625578436 2.59979625578436 2.59979625578436 2.59979625578436 2.59979625578436 2.59979625578436 2.59979625578436 2.59979625578436 2.59979625578436 2.59979625578436 2.59979625578436 2.59979625578436 2.59979625578436 2.59979625578436 2.59979625578436 2.59979625578436 2.59979625578436 2.59979625578436 2.59979625578436 2.59979625578436 2.59979625578436 2.59979625578436 2.59979625578436 2.59979625578436 2.59979625578436 2.59979625578436 2.59979625578436 2.59979625578436 2.59979625578436 2.59979625578436 2.59979625578436 2.59979625578436 2.59979625578436 2.59979625578436 2.59979625578436 2.59979625578436 2.59979625578436 2.59979625578436 2.59979625578436 2.59979625578436 2.59979625578436 2.59979625578436 2.59979625578436 2.59979625578436 2.59979625578436 2.59979625578436 2.59979625578436 2.59979625578436 2.59979625578436 2.59979625578436 2.59979625578436 2.59979625578436 2.59979625578436 2.59979625578436 2.59979625578436 2.59979625578436 2.59979625578436 2.59979625578436 2.59979625578436 2.59979625578436 2.59979625578436 2.59979625578436 2.59979625578436 2.59979625578436 2.59979625578436 2.59979625578436 2.59979625578436 2.59979625578436 2.59979625578436 2.59979625578436 2.59979625578436 2.59979625578436 2.59979625578436 2.59979625578436 2.59979625578436 2.59979625578436 2.59979625578436 2.59979625578436 2.59979625578436 2.59979625578436 2.59979625578436 2.59979625578436 2.59979625578436 2.59979625578436 2.59979625578436 2.59979625578436 2.59979625578436 2.59979625578436 2.59979625578436 2.59979625578436 2.59979625578436 2.59979625578436 2.59979625578436 2.59979625578436 3.1089290264677 2.59979625578436 2.59979625578436 2.59979625578436 2.59979625578436 2.59979625578436 2.59979625578436 3.31367075302264 4.01101494557439 2.59979625578436 2.59979625578436 2.59979625578436 3.37237396509029 2.59979625578436 2.59979625578436 2.59979625578436 2.59979625578436 2.59979625578436 2.59979625578436 2.59979625578436 2.59979625578436 2.59979625578436 2.59979625578436 2.59979625578436 2.59979625578436 2.59979625578436 2.59979625578436 2.59979625578436 2.59979625578436 2.59979625578436 2.59979625578436 2.59979625578436 2.59979625578436 2.59979625578436 2.59979625578436 2.59979625578436 2.59979625578436 2.59979625578436 2.59979625578436 2.59979625578436 2.59979625578436 2.59979625578436 2.59979625578436 2.59979625578436 2.59979625578436 2.59979625578436 2.59979625578436 2.59979625578436 2.59979625578436 2.59979625578436 2.59979625578436 2.59979625578436 2.59979625578436 2.59979625578436 2.59979625578436 2.59979625578436 2.59979625578436 2.59979625578436 2.59979625578436 2.59979625578436 2.59979625578436 2.59979625578436 2.59979625578436 2.59979625578436 2.59979625578436 2.59979625578436 2.59979625578436 2.59979625578436 2.59979625578436 2.59979625578436 2.59979625578436 2.59979625578436 2.59979625578436 3.63770880969205 2.59979625578436 2.59979625578436 2.59979625578436 2.59979625578436 3.3587333930702 2.59979625578436 2.59979625578436 2.59979625578436 2.59979625578436 2.59979625578436 2.59979625578436 2.59979625578436 2.59979625578436 2.59979625578436 2.59979625578436 2.59979625578436 2.59979625578436 2.59979625578436 2.59979625578436 2.59979625578436 2.59979625578436 2.59979625578436 2.59979625578436 2.59979625578436 2.59979625578436 2.59979625578436 2.59979625578436 2.59979625578436 2.59979625578436 2.59979625578436 2.59979625578436 2.59979625578436 2.59979625578436 2.59979625578436 2.59979625578436 2.59979625578436 2.59979625578436 2.59979625578436 2.59979625578436 2.59979625578436 2.59979625578436 2.59979625578436 2.59979625578436 2.59979625578436 2.59979625578436 2.59979625578436 2.59979625578436 2.59979625578436 2.59979625578436 2.59979625578436 2.59979625578436 2.59979625578436 2.59979625578436 2.59979625578436 2.59979625578436 2.59979625578436 2.59979625578436 2.59979625578436 2.59979625578436 2.59979625578436 2.59979625578436 2.59979625578436 2.59979625578436 2.59979625578436 2.59979625578436 2.59979625578436 2.59979625578436 2.59979625578436 2.59979625578436 2.59979625578436 2.59979625578436 2.59979625578436 2.59979625578436 2.59979625578436 2.59979625578436 3.14332354224269 2.59979625578436 2.59979625578436 2.59979625578436 2.59979625578436 2.59979625578436 3.17254904508025 2.59979625578436 2.59979625578436 2.59979625578436 2.59979625578436 2.59979625578436 2.59979625578436 2.59979625578436 2.59979625578436 2.59979625578436 2.59979625578436 2.59979625578436 2.59979625578436 2.59979625578436 2.59979625578436 2.59979625578436 2.59979625578436 2.59979625578436 2.59979625578436 2.59979625578436 2.59979625578436 2.59979625578436 2.59979625578436 3.13258002656255 2.59979625578436 2.59979625578436 2.59979625578436 2.59979625578436 3.7341416335537 2.59979625578436 2.59979625578436 2.59979625578436 2.59979625578436 2.59979625578436 2.59979625578436 2.59979625578436 2.59979625578436 2.59979625578436 2.59979625578436 2.59979625578436 2.59979625578436 2.59979625578436 2.59979625578436 2.59979625578436 2.59979625578436 2.59979625578436 2.59979625578436 2.59979625578436 2.59979625578436 2.59979625578436 2.59979625578436 2.59979625578436 2.59979625578436 2.59979625578436 2.59979625578436 2.59979625578436 2.59979625578436 2.59979625578436 2.59979625578436 2.59979625578436 2.59979625578436 2.59979625578436 2.59979625578436 2.59979625578436 2.59979625578436 2.59979625578436 2.59979625578436 2.59979625578436 2.59979625578436 2.59979625578436 2.59979625578436 2.59979625578436 2.59979625578436 2.59979625578436 2.59979625578436 2.59979625578436 2.59979625578436 2.59979625578436 2.59979625578436 2.59979625578436 3.059035661787 2.59979625578436 2.59979625578436 2.59979625578436 2.59979625578436 2.59979625578436 2.59979625578436 2.59979625578436 2.59979625578436 2.59979625578436 2.59979625578436 2.59979625578436 2.59979625578436 2.59979625578436 2.59979625578436 2.59979625578436 2.59979625578436 2.59979625578436 2.59979625578436 2.59979625578436 2.59979625578436 2.59979625578436 2.59979625578436 2.59979625578436 2.59979625578436 2.59979625578436 2.59979625578436 2.59979625578436 3.12439282256448 2.59979625578436 2.59979625578436 2.59979625578436 2.59979625578436 2.59979625578436 2.59979625578436 2.59979625578436 2.59979625578436 2.59979625578436 2.59979625578436 2.59979625578436 2.59979625578436 2.59979625578436 2.59979625578436 2.59979625578436 2.59979625578436 2.59979625578436 2.59979625578436 2.59979625578436 2.59979625578436 2.59979625578436 2.59979625578436 2.59979625578436 2.59979625578436 2.59979625578436 3.08078529881836 3.59541879055473 2.59979625578436
Manes.08G108900.v6.1 2.59979625578436 2.59979625578436 2.59979625578436 2.59979625578436 2.59979625578436 2.59979625578436 2.59979625578436 3.11445218865464 3.23690244174881 3.53020872524022 2.59979625578436 2.59979625578436 3.62046441831223 2.59979625578436 3.41879698969261 2.59979625578436 2.59979625578436 2.59979625578436 2.59979625578436 2.59979625578436 2.59979625578436 2.59979625578436 2.59979625578436 2.59979625578436 2.59979625578436 3.58052694302842 3.56341288661491 2.59979625578436 2.59979625578436 2.59979625578436 2.59979625578436 2.59979625578436 3.58149631188368 2.59979625578436 2.59979625578436 2.59979625578436 2.59979625578436 3.21447733758373 2.59979625578436 2.59979625578436 2.59979625578436 2.59979625578436 2.59979625578436 2.59979625578436 2.59979625578436 2.59979625578436 2.59979625578436 3.1556293923897 2.59979625578436 3.26766221655289 2.59979625578436 2.59979625578436 2.59979625578436 2.59979625578436 3.58452961246909 2.59979625578436 2.59979625578436 2.59979625578436 2.59979625578436 2.59979625578436 2.59979625578436 3.35463609942184 3.31285807433133 2.59979625578436 2.59979625578436 3.14237346324655 2.59979625578436 2.59979625578436 2.59979625578436 2.59979625578436 2.59979625578436 3.45913295495671 2.59979625578436 2.59979625578436 2.59979625578436 2.59979625578436 2.59979625578436 3.06039705082243 2.59979625578436 3.31752771329381 2.59979625578436 2.59979625578436 2.59979625578436 2.59979625578436 2.59979625578436 2.59979625578436 2.59979625578436 3.06043028247974 2.59979625578436 2.59979625578436 2.59979625578436 2.59979625578436 2.59979625578436 2.59979625578436 2.59979625578436 2.59979625578436 2.59979625578436 2.59979625578436 2.59979625578436 2.59979625578436 2.59979625578436 2.59979625578436 3.10904969198695 2.59979625578436 2.59979625578436 2.59979625578436 2.59979625578436 2.59979625578436 2.59979625578436 3.12799011821841 2.59979625578436 2.59979625578436 2.59979625578436 3.27950361820524 2.59979625578436 2.59979625578436 2.59979625578436 2.59979625578436 2.59979625578436 3.42147577135509 2.59979625578436 2.59979625578436 2.59979625578436 3.3030517261556 2.59979625578436 2.59979625578436 2.59979625578436 2.59979625578436 2.59979625578436 3.67860899381931 2.59979625578436 2.59979625578436 2.59979625578436 3.0891275296357 2.59979625578436 2.59979625578436 2.59979625578436 3.08196755351891 2.59979625578436 2.59979625578436 2.59979625578436 2.59979625578436 2.59979625578436 2.59979625578436 2.59979625578436 2.59979625578436 2.59979625578436 3.24166522631322 2.59979625578436 2.59979625578436 2.59979625578436 2.59979625578436 2.59979625578436 2.59979625578436 2.59979625578436 2.59979625578436 2.59979625578436 2.59979625578436 3.26880893046291 2.59979625578436 2.59979625578436 2.59979625578436 3.13501077494869 2.59979625578436 3.71367760018043 2.59979625578436 2.59979625578436 2.59979625578436 2.59979625578436 2.59979625578436 3.17915297907334 2.59979625578436 2.59979625578436 2.59979625578436 2.59979625578436 2.59979625578436 2.59979625578436 2.59979625578436 3.28761616215826 2.59979625578436 3.00869623363141 2.59979625578436 2.59979625578436 3.27853162965225 3.01860929541114 2.59979625578436 2.59979625578436 3.04936763595227 2.59979625578436 2.59979625578436 3.09391014913098 2.59979625578436 2.59979625578436 2.59979625578436 2.59979625578436 3.00601590298794 2.59979625578436 2.59979625578436 2.59979625578436 2.59979625578436 2.59979625578436 2.59979625578436 2.59979625578436 3.23076972745041 2.59979625578436 3.61010806293255 2.59979625578436 3.22829425332205 2.59979625578436 2.59979625578436 2.59979625578436 3.11572183528983 2.59979625578436 3.08019605297528 2.59979625578436 3.17753729138824 3.30524536803394 2.59979625578436 2.59979625578436 3.02576765931864 2.59979625578436 3.07737644082094 2.59979625578436 2.59979625578436 2.59979625578436 2.59979625578436 2.59979625578436 2.59979625578436 2.59979625578436 2.9870565861914 2.59979625578436 2.59979625578436 2.59979625578436 2.59979625578436 3.13920880252861 3.12874083925188 2.59979625578436 2.59979625578436 2.59979625578436 2.59979625578436 2.59979625578436 2.59979625578436 2.59979625578436 2.59979625578436 3.67242295231915 2.59979625578436 3.17150791081674 2.59979625578436 3.12024369940562 2.59979625578436 2.59979625578436 3.23218886600296 2.59979625578436 2.59979625578436 3.01582169102262 3.11671905717742 2.59979625578436 2.59979625578436 2.59979625578436 2.59979625578436 2.59979625578436 2.59979625578436 2.59979625578436 2.59979625578436 2.59979625578436 2.59979625578436 2.59979625578436 2.59979625578436 3.13449354499906 3.0751254337643 2.59979625578436 2.59979625578436 2.59979625578436 2.59979625578436 3.06864531641847 2.59979625578436 2.59979625578436 2.59979625578436 2.59979625578436 2.59979625578436 3.30262129821875 3.13480110438984 2.59979625578436 2.59979625578436 2.59979625578436 3.02532496867072 2.59979625578436 2.59979625578436 2.59979625578436 3.26645129656096 3.17749061347233 3.06398032907695 2.59979625578436 2.59979625578436 2.59979625578436 3.21644556534013 2.59979625578436 2.59979625578436 2.59979625578436 2.59979625578436 2.59979625578436 2.59979625578436 2.59979625578436 2.59979625578436 2.59979625578436 3.20991460941355 3.66435385101226 3.40968187193882 2.59979625578436 2.59979625578436 2.59979625578436 2.59979625578436 3.02411260142883 2.59979625578436 3.70097135517803 3.78642220010149 3.18526268121318 3.45416095825858 2.59979625578436 2.59979625578436 3.19446987617811 3.34573460342168 3.17865863106762 2.59979625578436 2.59979625578436 2.59979625578436 2.59979625578436 2.59979625578436 2.59979625578436 2.59979625578436 2.59979625578436 2.59979625578436 2.59979625578436 2.59979625578436 2.59979625578436 3.14223713453464 2.59979625578436 2.59979625578436 2.59979625578436 2.59979625578436 3.14215221956444 2.59979625578436 2.59979625578436 2.59979625578436 3.17283095979864 3.99113722792646 2.59979625578436 3.06942971940629 2.59979625578436 2.59979625578436 3.88328421512736 2.59979625578436 3.15916706065669 2.59979625578436 2.59979625578436 3.76421653116845 2.59979625578436 2.59979625578436 2.59979625578436 2.59979625578436 3.17372833296139 2.59979625578436 2.59979625578436 2.59979625578436 2.59979625578436 3.66018967772381 3.490403922 2.59979625578436 3.15779812644779 2.59979625578436 3.64240369458124 3.63148108676377 2.59979625578436 2.59979625578436 2.59979625578436 2.59979625578436 2.59979625578436 2.59979625578436 2.59979625578436 2.59979625578436 2.59979625578436 3.54296666098036 2.59979625578436 2.59979625578436 2.59979625578436 2.59979625578436 2.59979625578436 2.59979625578436 2.59979625578436 2.59979625578436 2.59979625578436 2.59979625578436 3.34578888067279 2.59979625578436 3.54359859920675 2.59979625578436 3.94148808173331 3.12088499837687 2.59979625578436 2.59979625578436 3.27667244084487 2.59979625578436 2.59979625578436 2.59979625578436 2.59979625578436 2.59979625578436 4.28079282277433 2.59979625578436 2.59979625578436 2.59979625578436 2.59979625578436 2.59979625578436 3.12339831546568 3.23107304392998 2.59979625578436 3.30034534379421 3.09650342821345 2.59979625578436 3.13125931646859 2.59979625578436 3.48895088648259 2.59979625578436 3.71156365949856 3.08352688683135 2.59979625578436 3.12630467899536 2.59979625578436 3.2415469443954 2.59979625578436 2.59979625578436 2.59979625578436 2.59979625578436 2.59979625578436 2.59979625578436 2.59979625578436 3.17286485156 2.59979625578436 2.59979625578436 2.59979625578436 2.59979625578436 2.59979625578436 2.59979625578436 2.59979625578436 2.59979625578436 2.59979625578436 3.81475446445788 2.59979625578436 2.59979625578436 2.59979625578436 2.59979625578436 3.53243079865207 2.59979625578436 3.47810055175345 2.59979625578436 2.59979625578436 2.59979625578436 3.12551148095829 3.69417829184246 2.59979625578436 2.59979625578436 2.59979625578436 2.59979625578436 3.02358893173204 2.59979625578436 2.59979625578436 2.59979625578436 3.1089290264677 2.59979625578436 3.89746962509603 2.59979625578436 2.59979625578436 3.50975893664833 2.59979625578436 3.90412194324424 3.37519338652555 2.59979625578436 3.04596543434785 2.59979625578436 3.04937180421191 2.59979625578436 2.59979625578436 2.59979625578436 2.59979625578436 3.80557323871042 2.59979625578436 2.59979625578436 2.59979625578436 3.67936739780813 2.59979625578436 2.59979625578436 2.59979625578436 2.59979625578436 2.59979625578436 2.59979625578436 2.59979625578436 2.59979625578436 2.59979625578436 2.59979625578436 2.59979625578436 2.59979625578436 2.59979625578436 2.59979625578436 3.73896028770694 2.59979625578436 2.59979625578436 2.59979625578436 2.59979625578436 3.10694865309437 3.58438721771286 2.59979625578436 2.59979625578436 2.59979625578436 2.59979625578436 2.59979625578436 2.59979625578436 2.59979625578436 2.59979625578436 2.59979625578436 2.59979625578436 2.59979625578436 2.59979625578436 2.59979625578436 2.59979625578436 2.59979625578436 3.54647323264689 2.59979625578436 2.59979625578436 3.0356971867682 2.59979625578436 2.59979625578436 2.59979625578436 2.59979625578436 2.59979625578436 2.59979625578436 2.59979625578436 2.59979625578436 3.33689537073237 2.59979625578436 2.59979625578436 2.59979625578436 2.59979625578436 2.59979625578436 2.59979625578436 2.59979625578436 2.59979625578436 2.59979625578436 2.59979625578436 3.10937730926642 2.59979625578436 2.59979625578436 2.59979625578436 2.59979625578436 2.59979625578436 2.59979625578436 2.59979625578436 2.59979625578436 3.34771328766447 3.77663060423558 2.59979625578436 3.27322924455616 2.59979625578436 2.59979625578436 2.59979625578436 2.59979625578436 2.59979625578436 3.02196137564689 2.59979625578436 2.59979625578436 3.06791717975771 2.59979625578436 2.59979625578436 2.59979625578436 2.59979625578436 3.45850784183096 2.59979625578436 3.20691983770591 3.14894040553398 2.59979625578436 2.59979625578436 2.59979625578436 2.59979625578436 2.59979625578436 2.59979625578436 3.84720525866936 2.59979625578436 3.60066604531036 2.59979625578436 3.42251220363524 2.59979625578436 2.59979625578436 2.59979625578436 2.59979625578436 2.59979625578436 3.12826845074903 3.27005780046848 2.59979625578436 2.59979625578436 2.59979625578436 2.59979625578436 2.59979625578436 2.59979625578436 2.59979625578436 2.59979625578436 2.59979625578436 3.15184207342633 2.59979625578436 2.59979625578436 2.59979625578436 2.59979625578436 2.59979625578436 2.59979625578436 2.59979625578436 2.59979625578436 2.59979625578436 2.59979625578436 3.36404641342157 2.59979625578436 2.59979625578436 2.59979625578436 3.44518071866167 2.59979625578436 2.59979625578436 2.59979625578436 2.59979625578436 2.59979625578436 3.22322736688131 2.59979625578436 2.59979625578436 2.59979625578436 2.59979625578436 2.59979625578436 2.59979625578436 3.25815219576688 3.13092838849174 3.64182534636077 2.59979625578436 2.59979625578436 2.59979625578436 2.59979625578436 2.59979625578436 2.59979625578436 2.59979625578436 3.46270972026923 3.59353171185912 2.59979625578436 2.59979625578436 2.59979625578436 2.59979625578436 2.59979625578436 3.41195457515195 2.59979625578436 2.59979625578436 2.59979625578436 2.59979625578436 2.59979625578436 2.59979625578436 2.59979625578436 2.59979625578436 2.59979625578436 2.59979625578436 2.59979625578436 2.59979625578436 2.59979625578436 2.59979625578436 2.59979625578436 2.59979625578436 2.59979625578436 2.59979625578436 3.44650063410331 3.90697080708367 2.59979625578436 2.59979625578436 2.59979625578436 2.59979625578436 2.59979625578436 3.29856936453973 3.08638207118581 2.59979625578436 3.77942781647629 3.92653410064859 2.59979625578436 2.59979625578436 2.59979625578436 3.28670441964339 2.59979625578436 2.59979625578436 2.59979625578436 2.59979625578436 2.59979625578436 2.59979625578436 2.59979625578436 2.59979625578436 2.59979625578436 3.40540983806856 3.78781078551315 2.59979625578436 2.59979625578436 2.59979625578436 3.61444306553731 2.59979625578436 2.59979625578436 3.059035661787 2.59979625578436 2.59979625578436 2.59979625578436 2.59979625578436 2.59979625578436 2.59979625578436 2.59979625578436 2.59979625578436 2.59979625578436 3.84185510846805 2.59979625578436 2.59979625578436 2.59979625578436 2.59979625578436 2.59979625578436 2.59979625578436 3.97308342342811 4.20487855906137 2.59979625578436 2.59979625578436 2.59979625578436 2.59979625578436 3.24895042512516 3.92030111956724 2.59979625578436 2.59979625578436 3.61931600101943 3.85218514393619 2.59979625578436 2.59979625578436 2.59979625578436 3.22145036302252 2.59979625578436 3.61108609015459 3.32166868968202 2.59979625578436 2.59979625578436 2.59979625578436 2.59979625578436 2.59979625578436 2.59979625578436 2.59979625578436 3.39575812278152 2.59979625578436 2.59979625578436 2.59979625578436 3.21951123834957 3.63327636685775 2.59979625578436 2.59979625578436 2.59979625578436 3.55270442973838 3.12984163088293 2.59979625578436 3.70772987377929 2.59979625578436
Manes.08G109000.v6.1 3.67536698515891 5.89876124288946 4.14266410568449 4.03424083610899 4.36459923229202 3.55072321097309 5.34487974802746 4.67220719184047 3.84534285565884 3.53020872524022 4.36209398616916 6.59018275192265 5.75871725600732 2.59979625578436 4.62536291587122 3.55542985794748 5.55265697836623 5.5534563323451 4.19025221252293 4.15669568736146 3.46069714102254 5.24607230770033 4.6318334491644 4.43064455183615 4.44561755771044 4.46631516103956 4.62449008469017 3.20900055990681 5.94442409836529 4.0450493378758 3.28513972525459 5.49590085576047 4.24289168513582 4.01164725166596 3.14570398518928 3.39941693038722 7.1096238802561 4.43256995137818 5.72844795058858 5.28492375655475 3.9724542082533 6.42337227354907 5.11493609232955 4.89213823309015 3.19842031549437 3.20086796870012 4.81033256712166 4.34612452915929 3.13370949737372 3.26766221655289 3.319570586726 7.68025557329689 4.03861825400975 7.96350844487257 3.79492487585658 4.20398165241724 4.99599564649905 4.67199863459799 3.86635365411974 3.35998747224409 4.25893962351384 5.55440001652857 5.55012568588905 5.50880681331723 3.38028800220858 3.66686718375227 5.73753976365307 4.20269073273279 5.51424804543362 3.78368445386911 4.03590089450128 8.0104424339702 5.47472589938145 2.59979625578436 6.82114769775774 4.21477962923793 6.95492423458917 5.340046718491 5.41283777264891 3.91085719749663 5.31766229033501 7.65300165711484 6.28692346517018 3.91343157594147 4.4871318693611 3.66741940896117 6.91904640497481 6.48576318756731 3.75847140941337 3.55480044490993 3.5115007869912 6.78368532244432 4.70923245008551 4.72119639530711 2.59979625578436 3.40126091377021 4.3233763019834 6.23897853152949 4.09111010720658 3.94263143811796 3.27454701011887 3.71519268625639 6.79453832564004 5.46689283626008 5.12862405186618 3.92971836159334 3.72290173601887 7.53621682982482 3.81777442270464 2.59979625578436 3.58288439614787 3.16467000805317 7.95955234948588 4.68793436194636 2.59979625578436 4.40903198082104 4.90706645468459 7.55247166082773 5.44378580853653 5.05484781506859 3.08797719378391 4.0687185677311 5.38970677792398 3.79545278377254 5.16596670180374 3.25674191122001 3.3434653761842 4.51294893881543 3.9016924230135 3.37130380600997 3.61868305960293 3.42111300273466 7.32529929429677 4.79158039034077 3.57679875354605 3.2005024480778 3.4898242940079 6.21933417883844 4.89733830234908 3.93437830146539 4.42060371253028 4.3340106588268 7.97428814776238 4.46689874852308 4.85430333697697 3.44853243386928 4.63930986084389 9.1842273496017 4.90508199166163 7.67341076843167 3.74283852443338 4.40883310940622 7.57985026058062 5.34722698694283 6.40882410267276 7.40753604048666 2.59979625578436 8.20196857846011 5.18298693051678 4.22534142937419 3.17503269450207 3.35770011063099 7.61404618155938 3.90727234123115 4.3783892350634 2.59979625578436 4.40884519426515 6.45805632459087 2.59979625578436 3.60579276956614 4.4126061461748 4.21939335594101 7.41862715061433 3.79811217211209 4.271908041176 6.04759320433707 3.83205261801493 6.40490793027547 5.66439596212356 7.3090586589855 3.40966077442767 3.82001212652828 5.05132801989211 6.67836948780726 4.64747589463658 3.86648455137705 3.84039625770601 7.32422183007972 4.81033908584573 7.69105231509298 4.72991246533869 6.29394405993892 2.59979625578436 7.61790494237726 5.43032594976437 4.59385459924251 3.77457475802958 3.98008765998947 7.82798834545425 4.62525448992543 4.70265421236165 4.08606763700997 3.16689536194367 8.39991607715381 5.75003011399106 4.75595678908921 3.0725295882055 4.624051315648 5.25649909543199 4.08915768538802 3.90388365739631 3.73044051282305 3.59001127490207 7.38004883536079 4.56000498991878 7.06094035093191 3.30524536803394 2.59979625578436 7.57863095470807 4.12710400621029 3.7666745217418 3.5424647413453 3.81879582209405 6.74783048652455 4.43102802832132 4.21467739799052 7.53897693175609 4.22027045302236 5.87583798697903 4.67979201911018 4.19475781445023 6.62790475714826 3.84937861315303 6.08336355778285 4.9375379898859 3.86206098365279 3.24513221549303 3.89979400114707 4.52180790115032 4.58356341378749 4.11873753901426 4.18609850143832 3.72759093882996 5.23600155871578 4.66744957999014 3.96554473606679 3.95859603214403 3.21070493893527 5.51129300073428 3.39303938594947 4.74752081330114 4.20265781854112 3.17623298287933 5.23601784925998 4.23252414056923 5.33332257048965 6.32025749464405 3.42553268245098 6.04408505849084 4.40397181102572 3.68400765031026 3.15498124947046 2.59979625578436 4.20659995014373 3.42207352412746 5.38303886540235 4.50179491314246 3.58112990203422 5.78808015893117 5.12838284659572 3.95245039402905 3.29543486065326 3.14632375028407 6.11851997228851 4.31992778973941 3.97251961287674 3.77500586887519 2.59979625578436 5.91192299569246 8.46625060097979 4.829855842968 4.41726639727196 3.39696096412707 3.96551696079146 6.68719444613296 5.61741132604105 4.35435177242611 2.59979625578436 6.05280105816025 6.7366960216665 5.19908392417808 6.71179506604206 3.16332247699915 4.29948936547535 7.55108639231706 4.98959026293222 2.59979625578436 2.59979625578436 5.91177221201074 5.14056374912325 4.51796330930044 3.95677606453254 2.59979625578436 4.88910084415642 5.72483610962888 6.50700605910097 5.46258093391876 3.58549110300089 3.22373713132186 5.32868471070745 4.58309632678987 4.52070223387981 3.32957983186862 3.19442034293909 7.55922799640606 4.33778723055572 4.35387864999991 3.45416095825858 5.40939064719546 8.3634408661986 6.25570044480664 5.67734909801885 3.58962556786357 3.48210799648643 5.74975966138626 4.56835540844979 4.34287252424225 3.4385730909892 4.74421659201787 5.44303422927475 3.82175856716567 3.67587378799259 2.59979625578436 3.87794310174846 7.3856246512566 4.86143673427326 3.97556743876879 3.3839879457408 3.35678698172305 4.72670099217931 3.36241783843061 4.54807081784639 3.13261469345293 4.65235052130321 5.97493545149758 4.50345289644287 3.45140772308329 3.63238902565073 2.59979625578436 4.77532747933745 4.26094551150411 3.79703594294614 3.55707684656612 4.03795126405488 6.0393737747744 5.02367428154966 2.59979625578436 5.12038184465915 3.54211256810747 7.78620852867187 4.77102660503286 3.68598495281727 3.66470869978415 3.19836810956745 3.79323456640736 4.06907842763578 4.48582666147482 3.10996514328171 3.81873675862864 8.32116171313521 4.53697507961292 5.847387383263 4.25857338935828 3.09519307076167 3.35883779744775 5.61908152839349 3.90692352033041 3.87848045794075 3.33430315247367 3.57674982719609 4.62296677775467 5.63994707385036 4.40002569384139 3.60767739904696 3.95040299273951 4.93267775807833 3.90538445087461 5.31498803168845 2.59979625578436 3.84842707654233 4.80461288503509 5.53260901940399 4.10136269640113 6.85352764800865 4.10012201967007 2.59979625578436 4.85818624890314 4.34397484618706 6.03539089863227 4.36533609943922 7.08243833077298 4.74240576037484 8.78865534719649 3.50383966973202 3.9495082912954 6.68655568039025 4.37183438362036 4.09455551695115 2.59979625578436 5.38490018046699 7.8329045100377 5.19658937927057 4.74975017063501 3.48571073429127 2.59979625578436 4.86202329220995 4.29953123061593 5.20391570703506 3.51034282900347 4.36769909321426 6.00964585242248 4.75056341768024 3.9459970941976 4.00195409120866 4.09593487899518 5.61254351042457 4.6300901036741 3.2415469443954 4.90963415798934 4.61881912739662 6.49195703372532 4.80247377941722 6.12763686128492 3.73451770752658 4.82568103098201 8.02281700308711 4.48938754651966 4.41627168405924 3.76564883305679 3.26472095490408 5.70410240787312 3.57229933299784 3.99017426452137 3.61356183406947 3.79479745119525 8.01793774384486 5.11787471291438 4.92317559291081 5.82249562628382 3.26967113465158 8.79062019144081 6.06318264019144 3.66764047737369 3.99300302654404 3.13589593959261 6.88769213625779 4.6122197143663 6.34318570116446 3.07142817417063 4.38710508913182 7.10916865511409 5.19364801185793 7.10618933789653 3.47010227507714 3.0680091370017 8.35606685483932 5.65243356403831 4.08241659940492 3.26482453652333 4.39335156406611 4.30752072405033 5.17116058660673 5.62288547431798 4.73609128175785 3.37519338652555 3.56963630029071 7.05335436330681 3.94059545112726 6.23139661163927 4.09230239212543 4.48091376342685 7.11093736431982 4.58675805845042 3.15150067151979 2.59979625578436 3.73972313281026 2.59979625578436 4.63632016455959 4.02261877200762 3.48331719498716 4.27228636303956 6.08588164494279 3.59423081620886 5.6425416917534 3.67290371109444 4.318343811833 5.63891003118662 4.2539232495434 5.17111928395734 2.59979625578436 4.42689880353533 4.15870912835935 4.43055479502318 3.96475469383661 3.12701290025836 4.58539686869404 4.22847096841924 4.1379321892826 4.4204275890994 2.59979625578436 4.35626961568788 6.0397757991687 4.35808557731145 3.52325764568153 3.52331060492508 3.29891955515538 5.00691592987976 4.16172323709772 5.10037642667206 2.59979625578436 3.56779136608937 4.53790773179387 3.94760692987975 3.62112234937258 4.01457748751644 3.5589910470301 5.33097307041331 4.89977420578011 3.58686561369776 2.59979625578436 3.56316175631973 5.52160651518515 3.76219152482937 5.39793371449766 2.59979625578436 3.67704188197736 4.11050823596911 4.09118973369876 3.91977688023099 2.59979625578436 3.48037588270895 7.51830008087601 4.25518527308797 6.99884221437327 7.46055995259841 3.97494353335226 6.86935637208629 3.47359458653169 3.27177532694313 2.59979625578436 4.90179699403899 7.20936945071699 4.51852883434965 4.03206207795829 2.59979625578436 3.83288641790493 7.15209672487903 4.41214750794648 4.55371699138189 3.42095857459416 2.59979625578436 4.53284164377199 4.55388681342795 7.57003077436876 3.7849126878936 6.03143487014327 3.90745628026551 7.9021858956936 5.12489302650592 4.75695042887499 4.65718673846671 3.42048852473569 6.24443676743365 5.37384881008227 8.03275110668763 3.63668053393566 4.63631147807675 7.47723907793068 4.70824053793573 5.47720103181536 3.46235777925282 3.23796702278507 6.16218101394485 5.0152355689694 3.59858560637233 4.63304343351107 4.07222534843677 4.9634709050791 5.1606510364943 6.48814356908937 4.85144568944303 4.1777396243841 7.88105030337879 6.3057635514325 4.1767194212877 3.63334554052997 3.56947890294999 5.87132318297688 4.60979870910874 4.79994000415699 4.00938374157105 4.8214399509088 7.8413364524702 5.30104516032008 5.61800704878897 4.08572846250385 3.96904596458225 5.95363584551453 5.04414699910885 3.97395710301078 3.60798097877415 3.8480818135128 7.42971695617808 4.41305689774844 4.45659818115774 4.16251252866064 3.80537004000326 2.59979625578436 4.19803609817857 3.20178576582288 3.93208784448111 4.39401659295812 5.49654027859222 5.44154205310046 4.26901880011362 3.66375643784274 5.5454887382748 6.48924824687045 5.09461985079993 4.00777204911899 2.59979625578436 4.69941935171913 7.23456988490415 4.98822416000786 4.33722006042985 3.51929516966729 4.87964051764886 4.83365273438365 7.14730330343812 5.60360233391902 5.04975279712585 5.09511601914233 6.43534925852763 5.07777975200062 6.41408357107829 3.50378192147112 4.07293100738411 6.46939963142363 5.53300653874244 4.83743844202498 4.64073841745067 4.60202032608524 7.55829605467673 4.85352887312579 6.41139473404931 2.59979625578436 3.18142001825098 2.59979625578436 5.08565335959719 4.95167371246321 4.36562219065519 6.8695048168242 4.57214100662129 6.15940791970335 4.50477409244004 4.56802282079859 3.68618486222939 3.31627055002502 8.60404862958435 4.32604743448306 3.34681157322541 3.06332944846279 3.60460476561547 4.66157691301268 3.87845827419621 2.59979625578436 3.08638207118581 4.77778040338808 4.86915647433068 4.3826082035427 7.62906486311604 3.65934735605141 3.07631577613061 6.51642097425643 3.61828513834977 2.59979625578436 6.17064995199924 4.10682806070145 5.43284111539091 4.72044007819003 5.50035941480492 3.80092819596319 3.52129112065354 6.52718019104816 5.03311407758417 4.93292490009322 3.40116079843692 4.17155347244896 4.88890607703084 5.0604398450194 6.90544777318008 6.20104670620789 3.35651622161544 6.20463895086058 4.92133347759809 4.9871806831458 3.90526043493123 2.59979625578436 7.34945868424536 5.29909546773483 7.66912401239036 2.59979625578436 3.13594984025197 4.87190881109418 4.15113499666728 2.59979625578436 5.34791355823935 4.09791810019352 5.92054795087554 4.72413198109715 3.34205936974101 3.26704859034321 3.30313529149927 6.68123858584341 3.86786890911461 4.10865633591452 5.32656675421274 4.57064361051425 6.1396346173542 4.70677329758711 5.62205272575615 2.59979625578436 3.77289673976365 4.64032789645402 5.61088024143791 4.65198676658881 3.479467134794 3.65701265783937 6.664575771405 4.07730770910483 4.1442161609005 3.21122222670659 3.8356080573271 8.52230851588294 5.25891214787216 4.84441196717625 3.95677709554983 3.86937642451408 5.7711795589319 4.81405465532834 4.73430425828679 3.32706199532729 3.34875050887515 5.86069730943793 4.86120621412293 4.36006082777964 3.4661660206238 6.70864322136471
Manes.08G109100.v6.1 3.14683983215409 3.70064765159346 3.20665085371097 3.63410803335427 2.59979625578436 3.15536754223307 3.69688139237258 3.61358694798937 3.23690244174881 3.263295019147 3.37755019900241 3.36600946521298 3.11804907243019 2.59979625578436 3.01339967241467 3.38469515100924 3.35405828690082 2.59979625578436 2.59979625578436 3.52689480351742 3.2129912889402 2.59979625578436 2.59979625578436 3.03555783025232 3.67022745780567 3.29982034827609 3.16295777007222 2.59979625578436 2.59979625578436 3.12942703094249 2.59979625578436 2.59979625578436 3.40635991829517 3.61722718869772 3.36735576210244 3.71703346228035 2.59979625578436 3.21447733758373 2.59979625578436 3.15137780479602 3.48701286742929 3.8377800524212 3.75549922483877 3.43514863882075 3.44051830746251 3.20086796870012 3.14070476119692 3.38114915188791 3.13370949737372 3.53623203608649 3.60767939374456 3.40243768725699 3.85789427906815 2.59979625578436 3.30273000440967 2.59979625578436 3.1130976494983 3.32378826321993 3.50929109955559 3.52567379773375 2.59979625578436 3.35463609942184 3.71107914194521 2.59979625578436 2.59979625578436 3.36272545837779 3.16805095130771 2.59979625578436 3.84431852604002 2.59979625578436 2.59979625578436 3.03420175286161 3.13708551334606 4.68113159220027 2.59979625578436 2.59979625578436 3.49723216096386 3.24847608250363 3.94884331452239 2.59979625578436 3.19937689101105 3.83640379821994 3.40821820302597 3.31900261704314 2.59979625578436 3.95893596499787 3.60014358493703 3.24852250119544 3.5247063741118 3.45699432410408 3.24973940342139 2.59979625578436 3.60878346568707 3.46289563222322 2.59979625578436 3.71955075226505 3.30083189186928 3.19285832138037 3.34036722524951 3.80898720316958 3.42255166707302 3.31557217321446 3.6032494770633 3.6506059273711 2.59979625578436 3.48751956741113 3.62915824399066 3.50401259452966 3.01650372679633 2.59979625578436 3.30153397352435 3.16467000805317 2.59979625578436 3.55255446331805 2.59979625578436 2.59979625578436 2.59979625578436 3.88131722981425 2.59979625578436 2.59979625578436 2.59979625578436 3.13872541349518 3.58225755805724 3.3030517261556 3.03316965666899 3.25674191122001 2.59979625578436 3.21516294932886 2.59979625578436 3.14854429515482 2.59979625578436 2.59979625578436 3.69248065330769 3.28857685202619 4.6496055046137 2.59979625578436 4.64027177841435 3.42743776871339 3.48667118750462 3.70176467234202 3.35372006124426 3.66435093342441 3.51243713826058 4.2994049427704 2.59979625578436 3.29604671878417 4.05014881283576 3.24166522631322 3.41192620209667 4.9128248976036 3.41833297366157 3.97272935185107 3.78902210672354 3.97060111953133 3.4189762416518 3.73218818552341 3.13846362547094 3.85199784944144 3.90488516978388 3.61183965644603 2.59979625578436 3.04070355142447 2.59979625578436 3.64610360094838 3.5701883979893 2.59979625578436 4.23673643956694 3.64350395697762 2.59979625578436 3.47527778647275 3.17915297907334 4.06225761433274 3.34034589785326 3.39684887833031 3.31397370621681 3.25431612115486 3.39302171797744 3.32270141304433 2.59979625578436 2.59979625578436 3.40966077442767 3.4750818543346 3.20435226905395 3.62449439830634 3.52371301138035 3.96126266540522 3.57213588533216 3.23306554339514 3.14070663490831 3.34522728744805 2.59979625578436 3.56350479990528 3.85561168854164 3.47346663669662 4.27217055541887 3.29885691157333 4.28052500265447 3.13848911460483 3.61553673728018 3.80906985187642 3.45430755514463 3.61403047043039 3.39679534912207 3.04772504160026 4.1635894685661 3.11263355011005 3.53313656870891 3.22829425332205 3.0737295239543 3.71397425693225 3.19875009976656 3.8324571021528 3.97514622575755 3.75117470822895 3.23226733660521 3.97211625779623 3.30524536803394 3.51907024373083 2.59979625578436 3.4427930809436 4.05400638170669 3.98523502085316 3.55483529680617 3.77363354454495 4.16571518010523 3.82970366029775 2.59979625578436 3.35455894485225 2.59979625578436 3.14584555959347 3.55094492364278 3.5254198690814 4.18322103461351 2.59979625578436 3.52367043205901 3.50611797315604 3.24513221549303 3.89979400114707 3.61254156417268 3.91013903503029 3.85784711651453 4.63308609036241 3.63348895236858 3.73905338952055 3.28739172790693 3.87050504024574 3.57769357505133 3.79618540511458 3.62465870022392 3.61569775868697 4.48204537933191 4.09363250266246 3.17623298287933 3.84010289877045 3.18614183435273 4.09152716741015 2.59979625578436 3.75264978833542 3.36707522615221 3.730857914079 4.31030281716262 3.55007708352618 2.59979625578436 3.76378988163664 3.27415149574588 4.22994528057576 4.08733309607776 3.40605524568637 3.76993209506102 3.82586407538658 3.35931070899168 4.10166311696587 3.36821729632826 4.02691980130492 3.52565598760109 4.10596078426959 3.92267460486267 2.59979625578436 5.23691333591007 3.91582675044796 3.58438008621207 3.51628227195113 4.22510798963546 4.66091469553538 3.5859747586968 4.02104746559703 3.11424136611794 3.43716273481212 5.08774084989317 3.41276326438424 4.16656439522523 3.71383567433466 3.39183450236513 5.22281250005808 4.20256797602145 3.65250326144447 3.79794415864301 3.77282643439476 3.6017145150622 4.04387063117026 3.70249481191501 3.3438924755943 3.27020841900006 4.33867227626124 3.83366973273459 2.59979625578436 4.37219797012337 3.40968187193882 2.59979625578436 2.59979625578436 3.88593967986865 3.9071059728123 3.69965353536261 5.44826066479719 3.8617926093845 3.61039820947627 2.59979625578436 3.63892444229326 5.27296987799357 3.9547866164985 3.89502161092046 3.64358731401363 3.58962556786357 4.00674405613865 4.21912003309278 3.41198659639537 3.94931479262271 3.67304820873733 3.44479857084641 3.71287078579491 3.55720716581145 2.59979625578436 2.59979625578436 4.76971078940399 3.80396933268646 3.66660763987476 3.2672277472172 3.15767287045227 3.6587341302309 3.78065242315859 3.14215221956444 5.20192304598811 3.34915287415242 3.84804290290565 2.59979625578436 3.66820388359967 3.68918697738608 3.72640000002685 3.76349752466115 3.25631718321301 3.88328421512736 3.88724372928017 3.55707684656612 4.14358576806397 3.4117013907922 3.76421653116845 2.59979625578436 3.61390822800715 4.2581486092564 3.92336526354409 3.96357768773387 3.09467911820702 3.9555737705207 3.44044597459969 3.34338385331662 3.0825107763154 3.490403922 3.60500179411574 2.59979625578436 2.59979625578436 3.86386906578086 2.59979625578436 3.3738486396907 3.5766943121934 2.59979625578436 3.02864738326235 3.49698718962251 3.800479234893 3.44498313082173 2.59979625578436 2.59979625578436 3.68276761886976 3.17468152259091 2.59979625578436 2.59979625578436 3.59257682574812 3.62430159717881 3.49030898711636 3.73727279148939 3.33541046017207 3.35812029621829 5.53260901940399 3.98983560908888 2.59979625578436 5.41360630013026 2.59979625578436 3.79195208128223 3.62588404005598 3.44073658393479 3.52286694781948 3.75208894865734 3.14919715036927 3.77807859896217 3.8589781122172 3.57093580047187 3.52542129662251 3.8201230699138 3.7349225253245 3.11933717459368 3.6698074420928 3.27040979766199 3.7322206911301 3.74660929560584 3.36995450427097 2.59979625578436 3.30034534379421 3.29886172274126 3.91732859739361 3.34726718077738 2.59979625578436 3.37279228920747 3.65679325577199 2.59979625578436 3.55429179112453 3.58986811839253 3.75272400586493 4.32698450088052 3.60257146538986 3.44261754966494 5.09963763720545 4.22372456729715 4.03244495800774 3.41065588623846 3.65402117215706 5.58125645733517 4.32017607840198 3.43964218646116 3.15604534493096 2.59979625578436 5.17015557664639 3.97326330232263 3.16827723233197 2.59979625578436 4.00673677425881 5.04542098963421 3.74881062406791 3.89899984455183 2.59979625578436 2.59979625578436 4.91651284126541 3.81858355899046 3.82079898883431 4.46217938414752 3.05578649445254 2.59979625578436 3.92980722099449 4.3261604945858 3.69417829184246 3.89571112591486 5.49472818191105 3.35631907845476 3.69143643247701 3.6983488676737 3.31390949928497 5.20525582100611 3.61785560135177 4.4520454312414 3.72538479952717 4.1041805873074 3.65428894509629 3.77329948475151 3.50975893664833 3.7474474502979 3.71231098227117 3.37519338652555 3.29190677361545 3.04596543434785 2.59979625578436 3.76236799639634 3.538429025029 3.1782393393218 3.37227797937422 2.59979625578436 3.15150067151979 3.29459327228905 3.97935340636274 2.59979625578436 3.48788424575146 3.71885506342396 3.48331719498716 3.92228252569921 3.69415845135935 3.68506792659287 4.47292355178268 4.44987542433753 2.59979625578436 3.28610162710445 3.90722036148961 3.40083590865166 3.77700890312273 3.83901951323155 3.96499107920503 2.59979625578436 4.46935682356672 3.75421345948229 3.80360243730964 2.59979625578436 3.59922678175207 3.58438721771286 3.11793268627682 3.48281875462644 3.3372256094953 3.72987887300017 3.77931028300922 2.59979625578436 2.59979625578436 3.36898212416835 3.67965037329522 3.47961913918967 3.16597009136717 3.09055428047105 2.59979625578436 3.65828750942002 2.59979625578436 3.37725547101701 2.59979625578436 3.69007444965449 3.56037036349483 3.97092145900255 3.19311762549978 2.59979625578436 2.59979625578436 3.76219152482937 3.67600796720758 3.18881389019315 3.23124158278061 3.4978365852273 3.94470379301307 3.45162270172108 3.20753853820288 2.59979625578436 3.31107187306906 3.33697494199146 3.98837142601176 3.3587333930702 3.17879938663296 3.32869148150303 3.81799429195978 3.27177532694313 3.35753510202584 2.59979625578436 3.72956585140675 3.97414286463498 3.78430470117815 3.2328387430116 3.32590215093667 3.13157995423547 3.836732430619 3.33659959047805 3.27322924455616 2.59979625578436 3.87406173053551 3.82376518523901 3.41619604011118 3.57613858349178 3.19473572649359 2.59979625578436 3.72313740150032 3.40372521807497 3.45055086810467 3.35805347339294 3.42048852473569 2.59979625578436 3.69810982247138 3.95292780955775 3.45229135332417 2.59979625578436 3.36204250988082 2.59979625578436 3.67117148881194 3.21419104749459 3.23796702278507 3.71380891902958 3.43056747566856 3.1066138352018 3.42230518372925 3.28089785406808 3.74853439818929 3.67483351199386 4.11126577366617 2.59979625578436 2.59979625578436 3.54082805027927 4.0420947930927 4.88409526901305 3.63334554052997 3.83708043217504 2.59979625578436 2.59979625578436 3.61072093684214 3.37424946298459 3.45273288614406 3.96086861109062 3.93076521485546 3.37588687910859 2.59979625578436 2.59979625578436 3.53794707022842 2.59979625578436 3.48802483307444 3.3197901182369 2.59979625578436 3.666870675528 3.23953822414247 3.66416623449122 2.59979625578436 2.59979625578436 2.59979625578436 3.0640794104873 4.02626341695266 2.59979625578436 3.57943150067393 3.78408828162141 3.66355359323633 3.46856026701611 3.66375643784274 3.58640791717732 2.59979625578436 3.18330204680804 2.59979625578436 2.59979625578436 3.95201576043433 3.25815219576688 3.64505721057814 4.04455789294339 2.59979625578436 2.59979625578436 2.59979625578436 2.59979625578436 3.14201754722178 3.57609868205969 4.7081575145768 4.05438628025265 3.37547122358886 3.7659137442425 3.12734860701425 3.4742952044758 3.71285568593711 3.69191241686749 3.7341416335537 2.59979625578436 4.52070971416603 3.72725603822417 3.75568684208873 4.03174950304514 2.59979625578436 3.41695097319566 2.59979625578436 3.53608592051933 3.84486432845572 2.59979625578436 3.80627578985095 3.3444210447866 2.59979625578436 3.31593868767472 3.55209065070327 2.59979625578436 3.90866235679493 3.78119010223562 3.45993785358775 3.13093185640013 3.79683763774449 3.18764437601324 3.38273842837332 4.3571817689802 3.57880576305393 2.59979625578436 3.7367292000299 3.92758475912141 3.59471913209586 2.59979625578436 3.52235664790499 2.59979625578436 3.76859875860991 3.53263743416576 3.5302863255487 2.59979625578436 4.10682806070145 2.59979625578436 3.19378284176863 4.79587404593374 4.17830683294313 3.2568317893317 3.17310155599223 3.78781078551315 4.01124483143359 3.57524302608937 3.65661271026855 3.11489981915957 3.48455101835497 3.50657944241829 3.059035661787 3.97868723121641 3.08978059537946 3.9312399709541 2.59979625578436 4.00254751954432 3.36674922290519 3.10048140825537 3.79239235682791 3.81847259237865 3.49119366410399 2.59979625578436 4.07445480423067 3.88541124974211 3.1198917268211 3.57146495650175 3.91072334621585 3.51759668946461 3.55735590474518 3.85928160272721 2.59979625578436 3.58508707760162 4.13821543031849 2.59979625578436 3.68989894354439 3.57746323624451 4.13476385007122 3.1964791051938 2.59979625578436 4.26530609196729 3.37561084007314 3.77289673976365 3.8857533144325 2.59979625578436 4.20167969026226 3.72442824282283 4.59821179736585 3.72791025041151 3.85111346624644 3.63732703474947 3.8655649995876 3.67780851228293 3.78913948895055 4.24975888069076 3.28072078774946 2.59979625578436 3.68218165002397 3.21951123834957 3.71233198111385 4.57343399013619 3.61796802068616 3.13232547685039 3.42867474697291 3.12984163088293 3.27693951010367 3.4661660206238 4.04117758115147
Manes.08G109200.v6.1 4.92208928774818 6.59904761816619 5.73721671384041 7.43349571883474 5.77899148438932 4.861078992912 7.65351296293354 8.12626079157055 5.95410072378413 4.99318443078774 5.92725944555621 6.66702847495847 9.21629486442249 5.19733262938069 6.96234703133323 4.82251509606364 8.68078397530046 8.54184764890097 6.64367275158531 6.6415321223501 4.71645528209204 7.20092246990919 8.45794289164438 8.12084180052253 7.53010616154297 6.49683764016159 8.90345709769382 9.11377824832103 8.1163249569009 6.06459158001276 5.57269766426799 7.11553084301422 8.18991690327869 7.38290995952514 6.88382465087841 5.04349293472747 7.7063656696662 9.32176484634725 6.86357178484654 5.71936096199077 6.06979613150421 7.60433938152832 5.82282333388282 5.79040929937614 5.49797047363289 4.12900872040676 7.66166251208805 9.11402104191922 6.8254307164054 6.03973080875078 4.56468814990283 6.80616838845569 4.71547422561687 7.92327453390034 5.34250582066761 5.33130485820538 6.73323494157317 8.36307197711455 5.11773183253549 6.31647973986148 4.97222390044776 7.0941978603146 8.84592563153378 6.32364397525139 6.66887187752818 4.37609183180286 9.3065942233637 9.53969556843052 8.10364483016117 8.07740600597095 4.23795117700515 7.48956528582854 8.81128724962684 7.03943146197084 7.67504143772098 6.54158218118566 5.33198093668129 9.49557042839256 7.29641128796674 6.6412549099897 5.46666304577057 6.19286620698017 9.1092580398087 8.39128236202474 6.27285624322783 5.93826517638872 7.61732128507251 9.38850549728546 8.50443319362477 7.55636490145957 4.24359201923796 5.80177223838851 7.48735925897094 6.53820531316438 6.50522654805199 5.82226218171257 5.62446467721775 5.98846623614086 4.84842504277696 5.55107761100985 5.14537577031138 5.14796905917322 7.18420020827586 4.45089252933536 5.12862405186618 4.7740377040685 6.36634709108927 5.86389263258703 8.566854035025 5.0532180419611 4.30547972284451 5.72367445814893 5.19861349047571 7.27085430245292 2.59979625578436 4.75706016940606 4.7290239259891 7.26797772506117 7.8261241070349 5.75126701220046 4.82510577316721 4.70717873645428 6.45394389653011 7.81373321465857 6.23972276406454 4.62665929973436 4.19815411948421 5.55998613814932 7.05859062421991 6.62558986418668 5.13920760143777 2.59979625578436 6.16033497694173 8.43068600277727 5.52295096652269 4.54503116787365 4.20700720184253 6.49688260716099 9.85136717907968 7.21233344346216 3.65453234745754 5.3690093620074 6.76773588739884 5.07832118615034 6.00593452071432 5.91788951740905 3.57130530482096 4.58569361631019 4.47963476366049 6.11378370169449 5.47140560541362 6.40370666482044 6.44683411607609 5.05004657816334 5.21859051889816 5.02745918059605 6.30747040105963 5.99861036865311 8.4611597860119 4.52059564269678 3.85466741170225 3.81544505059047 6.77719734164631 5.8099480897758 7.10957208907933 6.38292065034394 4.40884519426515 6.23370762648082 2.59979625578436 5.30681851010383 4.550685721864 4.69859318032215 5.85850235066597 5.13409413659164 6.92766087193374 4.25422679124481 3.94212823353346 5.93681531210773 8.51523085231125 2.59979625578436 4.77892171439342 4.8109377766842 6.1719895603403 7.41314000962691 4.90359205789575 4.72854854860878 3.57213588533216 7.1112488569668 5.5717713617609 6.97736818376776 8.20767233573319 5.25199395299085 4.22648295032079 6.04438878462376 5.37756931984194 4.73949456646223 4.87138488212881 3.77831734439766 7.5550032013329 8.65742502163761 5.9856003326514 4.80625275644879 3.83772004316436 5.11377465824206 5.30173004624146 6.35964952971357 4.80119934738357 4.46943030308665 4.73247939927417 5.32075731732109 6.45980157842886 4.89197771027719 4.54990356490969 6.95933236472753 9.72568769231571 8.33469755407976 5.35029026721015 4.48287256068047 6.93987331049872 8.8645670085618 4.6370147632164 4.95661691873464 3.81879582209405 6.40894680701875 6.98436111160162 6.94470691378822 7.93097544940628 3.87965913939567 6.73099770965066 7.76847172765316 5.75647140180357 4.46462861855748 3.63022623727667 5.2965119750578 7.83841927675909 6.77939169501301 4.74335108208062 8.04231149816058 7.8112710635296 8.46676250612859 7.45241015568696 8.83096651820557 6.64514385258867 7.90009416413389 8.81333329036046 8.1478744320148 5.36211004884582 4.5741712524079 7.19622844717717 7.81344110401771 6.84831710825198 6.14531030872977 6.23616218908997 7.50812485886661 7.32293191135343 7.26185652261672 5.07827029939679 4.86952805884877 7.28387154893918 8.18662515411601 4.48842192703161 5.26429679494995 5.30393727520528 6.5884066588605 7.24297564855863 6.5637460458241 5.74569163539049 6.66024371677817 8.28861413493743 9.07846181747012 7.96137750541226 6.32044806122744 6.34381715270096 7.95148127552236 7.73349244814966 7.69447645916085 5.5969316167785 2.59979625578436 6.01521956681878 8.51680469961225 9.73990649197295 8.0404090610059 7.079459777762 7.37046680403901 5.89729750384728 9.7027626449996 5.82420692405095 5.26570618668553 5.74582281250363 5.22866463527673 9.14378665449519 7.44258010104071 5.39795006763653 4.78457769442337 8.69855011485477 9.26787384866568 7.54529875664373 6.05756987398099 5.83611069875512 7.49025603361508 8.91743100419115 7.1424542388967 6.1064198240867 6.64363258978541 6.67549884764928 8.91267215834687 6.71439310890947 6.57110754651277 6.03762938385992 7.76445036586183 9.26469584334902 7.3552590616685 6.8228380538779 4.83767662414104 6.97151010367269 8.20241019660832 8.69645075262122 5.18120583832573 5.85108766461031 7.16197921529246 8.56090448061933 5.89628522379986 7.16407307624126 3.72774205775371 8.44349305731868 7.56573121760723 6.85645563975303 5.81844152846176 6.47152956422154 6.99391218225081 8.38836452411567 6.70711309120045 8.11300784066825 4.62017358534514 7.00187133395889 7.54756748150819 6.17731339665431 5.00397282728907 4.06713649984956 4.45245784856164 9.34252786675764 7.25864736929717 5.177818657504 3.84804290290565 5.14195172449855 6.73595522752685 6.07438569462737 5.53375601298617 3.1933542419055 5.87660556751771 8.08050058108009 6.89926028736864 5.13210671537145 4.24023921976887 6.20389363057401 8.5732802016329 7.1625318410696 6.25840704603798 5.81061980835277 8.57122522528561 8.80900503421984 3.78439908668882 6.6336667154262 3.44044597459969 4.7978051893224 8.8174098444885 8.36953140505982 5.01963808153813 4.60825709559675 6.07055089329015 8.88649298732331 6.63054196888691 6.14128704943068 4.23534228190486 5.61919077234902 6.50846624486981 8.71663480097497 7.68439285395513 4.51241665733803 5.21424951045908 8.71430849926678 8.9765912750147 5.86570950616796 4.45993186670992 5.23133384362345 5.69867886766755 9.43484322931898 7.40297986281293 7.13762753428477 4.43990877267384 6.89391884132921 6.350357264757 6.92782614057666 6.58659363075576 4.18314732668675 6.69849091374809 7.75874627005472 6.25551711111363 6.16982914143268 4.45994324232863 4.79648866637068 9.83235731131818 7.51459089703762 7.50472569346209 3.83889866013239 6.51996429325329 8.93862012537352 5.88033162642334 5.1917407286205 4.08190326832233 6.99839625766562 5.08625004154681 8.34894500624435 6.12875483606581 4.71004082478178 6.77416376079672 9.28163925331644 7.88739482290437 6.50395980357135 4.55038216085847 4.96087175800145 8.8897050141296 6.85552010908744 6.64111186759545 4.52323792597628 5.87896319542031 7.85429712113795 7.18989788485818 5.69641520770564 7.01757395213675 8.67565354395808 8.94072677506204 6.96047229897729 7.12797014753817 3.79222420763822 7.37499515676692 8.99039864426295 6.32362821261866 5.08865159436759 4.72591415896259 7.98468262253218 7.92877787893154 6.83656714046026 5.083595821776 4.24748955913253 7.00400273262587 6.27365242051852 6.31577854937008 6.96138597152496 5.36350940029994 7.81417855385403 5.39881106338197 7.67424064848183 6.43979674429245 5.92193274435503 6.32848714084982 8.48023740861562 6.7957408435654 6.36230177195915 4.73205170788311 5.61153997768051 9.91354665307706 7.25318311068615 6.41296085918085 4.4628129562304 7.88499248910977 9.09488589793659 5.77932233339612 6.94563656268888 6.86734405009387 5.10255486553709 5.87922740184908 9.94154887911497 7.75284174082232 7.90008741130909 3.29190677361545 5.94928852234796 8.61338077279509 7.93081186022004 5.20234500041225 5.03251249190121 6.91160313945575 9.80374893191487 6.9116837362099 5.1175398828934 5.43154935669389 7.27823117401745 9.49833186630681 5.43372591386275 5.78767170112554 6.36927566975032 6.53837780862078 4.81751233876453 6.55297874652449 4.77954427920363 5.67675185659251 7.34759419930051 5.60495997108278 6.8970958761622 7.64103954974497 7.6247167602939 5.50506236816341 9.95068307166453 6.50150420012783 7.48971378376434 3.80360243730964 6.47487896368033 8.82669453069916 7.18390630383084 4.90022906747582 7.16049166341479 6.90031504715381 6.5533505081562 7.18483614315953 5.16772321355975 3.5792875926982 6.6263675091187 8.55044026951584 5.56652728847367 5.03351727761222 4.58814280976913 7.29807888457191 8.14020599207889 7.91323059857022 6.34170679105267 4.4943932086342 7.06414489989767 9.12694026878865 5.11540096167936 7.94822473233673 6.05020392712532 7.89133145592833 10.400220990629 7.07267673697586 6.46846930773261 3.83474105676612 8.44117513953313 6.8993168938844 6.18050871068173 6.14072082382303 4.75875710156399 7.59891588545045 6.84955914099909 7.14754527151665 5.63582907496937 7.02892514116355 5.91921441804139 7.72907776680466 10.6123797704383 7.72891294173356 3.83844866546774 6.45261245247562 6.1806096055053 6.78736545508313 4.63686507329693 4.16300874332527 5.49329673215229 7.16039951663779 5.69515751055753 5.22374919337619 4.66964406816034 7.21845648359179 8.83127719062318 6.65543335261125 6.2984461474277 7.12331159191071 4.85701591449194 7.04905580134579 9.33022800532129 6.45366107852951 6.52761067727232 5.44367775511648 7.98095269673029 8.64326037625352 7.48430911686457 7.1886272037489 6.03982808793364 6.27545559265181 7.39099251987698 7.12511673642555 6.88074603241823 6.09275407040682 7.96412675527874 8.02586322538841 6.53298075713984 7.24374610563723 3.55447539391392 6.93317315415447 8.64505669802882 6.99272005860873 5.68101003322272 5.39661446680802 5.86422043866079 9.15626393290637 8.24671379271102 5.80311731909807 5.11938211247418 6.26488916892787 8.2679601415821 6.50425106304429 4.79699525488054 3.78966341899362 7.3769726365372 8.61191501649387 7.11421153171224 5.92259720716785 5.11242288625045 6.3184677653822 7.2593711817262 7.57718079709716 5.44797441992857 4.91755522636395 8.24970948885237 7.98701428715863 6.80608982656108 6.68909785912512 5.37552344376105 7.69848897975308 9.43105145356973 7.18716278331692 5.18893763112807 6.95561479029329 7.01331763119413 8.52921636125459 8.19990911358522 6.66448208879789 7.21844635282894 5.99159582542454 8.18214227354663 7.01435415303842 7.08937430573395 6.32895880921665 8.37433522146923 8.49593196175734 7.92563821383734 6.61980852530266 4.87964051764886 6.67422722333464 6.25911551928993 8.81244303515024 6.26697938153029 6.5256955022304 8.11818819346048 8.92814753172463 7.23540173324923 5.94312143711706 3.99482307145611 7.70412695321907 9.6667325322023 5.77731742906273 5.94392036867358 4.12769007853809 9.39692471087754 8.62697585235064 6.01852048432937 5.06932029409501 7.38110062465448 5.66832519039415 8.03503076114746 7.78171317111277 7.54363169691256 7.86967424896261 6.27971946165493 6.10245099926131 8.68292694255342 6.88348416706575 4.23407625484925 3.71625096344658 7.13730574821311 7.2577391341756 7.75179716053364 6.29577291774036 5.4912900075381 5.52636294972025 4.80535017256589 6.53818383681758 4.99343659608505 4.77778040338808 6.90851949608367 8.32830112230751 6.36557532707706 5.42278671678477 3.74225316698286 4.86120899579474 7.01563405540292 7.83680791942131 5.37325073172936 4.10682806070145 7.42227970722944 8.21704027066682 7.20643657964576 3.80092819596319 4.36255775005225 6.14509491220363 7.80835291072848 5.54417634372135 7.61586307752954 4.06430571321121 6.84423009690625 6.8344662235408 6.9153661864282 5.33368035472903 4.75339322643578 5.73024809592841 6.66287808259409 7.40615339437197 3.37029531578803 2.59979625578436 5.11533767712177 5.75565900897166 6.48747451850748 5.85980027482697 5.15598402177387 6.20491088806442 7.92286027870326 6.77803209151668 7.02083722107335 4.25819570546151 7.1764460849926 7.7549735545133 5.86402989301862 6.18984191081271 2.59979625578436 7.00738839004026 9.00862617958844 5.07528808165383 3.45040100491848 4.63037698674268 8.10298583792921 8.75700902668605 6.92874936653198 5.5056596158314 4.42062776523933 7.18597921561871 5.61088024143791 6.60861426160522 4.84110733217122 6.84609766821812 8.35263086687545 8.84318155283371 6.56444484015219 6.44973829821084 5.26095830911998 7.0928510111238 8.03577551310944 7.23670852225499 4.6130087313599 4.22836830426862 6.10750489108063 7.51906377112263 7.39232198546874 4.81375502839785 3.64772177115844 5.73478422421042 7.08725394187546 6.41177424440541 5.03466348734981 6.5652820911329
Manes.08G109300.v6.1 5.30079638057069 2.59979625578436 2.59979625578436 3.33882252641644 2.59979625578436 6.28713204943072 3.38466486369882 4.80540713567854 2.59979625578436 2.59979625578436 3.76993517303032 3.04561120384308 6.11510710790647 2.59979625578436 3.01339967241467 5.27653034710547 4.83990280129589 4.58180910017937 3.27626599380655 3.52689480351742 6.74670562367177 5.14271162331424 4.90910424709594 5.5195927632157 3.36517982117798 3.58052694302842 5.06515085146586 4.04230324729543 3.78836439742839 2.59979625578436 4.08082635425553 2.59979625578436 5.1453952075018 4.1156567015998 3.14570398518928 3.84165578906164 4.84530951934796 3.93637030314106 4.40028234882696 3.15137780479602 6.04394820669935 3.76200023750528 3.18911703177846 3.43514863882075 3.77305240836093 4.96490941262813 4.66279150503492 4.54232165639767 2.59979625578436 3.26766221655289 5.15959890836331 3.80626145720838 3.1269057721942 2.59979625578436 2.59979625578436 4.20398165241724 3.32198498486787 4.84673295463266 3.70500796502859 3.78233420279048 3.88167187948534 4.84137331465453 4.20504956737304 2.59979625578436 3.38028800220858 5.1447470677866 4.05103008769675 4.00432392223144 3.62597558266889 3.98625518174104 4.56109185446289 4.04865414069868 3.88098319609106 2.59979625578436 6.1775680108337 4.33094898279442 3.49723216096386 4.60423721605156 3.29249169049875 2.59979625578436 3.19937689101105 3.23212901003371 4.40127553140933 3.11095649955553 2.59979625578436 3.22543616017794 3.38070984509346 3.78968888578922 3.1906912113914 3.03309729085306 5.64907201499698 3.79856609228066 5.36955757819947 4.25890484713112 2.59979625578436 2.59979625578436 3.00717831127145 3.43281061860876 3.20664689713645 2.59979625578436 2.59979625578436 3.90744287728184 3.90879471249442 3.6506059273711 2.59979625578436 2.59979625578436 4.02761966199521 3.91681526492736 3.51918818583208 2.59979625578436 3.09842035462182 4.29779849971509 2.59979625578436 3.27950361820524 2.59979625578436 2.59979625578436 4.27523653244724 4.17949961814885 4.32652932826383 2.59979625578436 2.59979625578436 4.0687185677311 3.88210113042848 3.96837784396383 2.59979625578436 2.59979625578436 4.04275430652555 3.6503738896489 3.9016924230135 3.37130380600997 2.59979625578436 5.3019078279796 3.52935196132226 5.29844426096387 2.59979625578436 3.2005024480778 6.95123757209707 3.75524493251314 4.8152637192013 3.16073271291655 3.13589789482968 6.73464221520326 4.19079790092906 3.21244460660398 2.59979625578436 2.59979625578436 6.25440222122652 3.05552170562978 3.07277416937966 2.59979625578436 2.59979625578436 5.92665994416833 3.78902210672354 3.10037248322062 3.59666499419307 2.59979625578436 3.65942122764354 3.4487476336749 4.34083448783522 3.32259926914112 3.17503269450207 5.77663256772905 3.35248609664756 3.27009222077054 4.14025228082693 2.59979625578436 5.83392783055157 3.90409681167524 2.59979625578436 2.59979625578436 2.59979625578436 6.07736063502027 4.1919235120302 3.25329403012386 3.31397370621681 3.06457845309048 5.33416640285215 5.62813625513199 4.58063513326414 2.59979625578436 3.30341058845383 4.414754232705 3.63241239287788 4.68533178078974 3.01860929541114 3.13068999412181 6.5791901753645 4.67355884473163 2.59979625578436 3.79609671152573 2.59979625578436 3.037160815614 5.385844238342 3.74313883194286 2.95967134658604 3.17241119288935 3.67690223879019 8.07794926014712 4.52697862196006 5.3511307566443 3.58191338367461 3.11468408518749 6.86015175728927 3.48529138983509 3.32619170863699 3.11263355011005 3.89857391772217 6.47329910032832 3.2670926519256 3.54787291335831 3.6230949516324 3.11572183528983 6.64178488405689 4.18992841586982 3.76094443927101 3.00967619553112 3.10108304697002 5.47215943159392 2.59979625578436 5.23907481829175 3.87159317967938 2.59979625578436 7.65844680115976 3.77363354454495 4.03994574730643 4.13027688582366 5.3297934882194 9.34489747856479 5.41775509638884 5.98631794776476 3.0312983665093 3.06852274975295 5.94328070573138 4.93555061971203 6.27924071681046 3.86206098365279 3.05800329061214 6.58451533078895 6.36131375196515 5.46962418551785 5.55252513156766 5.90926342821652 3.40715241739593 4.28768412796461 4.01484295308305 4.41014377391171 3.40319810354056 5.35817283619337 4.432060587107 5.27569001107138 5.77307793223962 4.20265781854112 4.54199859684416 5.79948338359834 4.63565562135954 7.17012123304982 5.07827029939679 7.54229479068693 6.61124427147595 4.88274573251102 4.9671993220229 4.19338696921202 7.64873520761649 5.35671652231705 3.54517870254472 5.51463190856152 6.02885368089367 5.67919821205406 4.4767239034163 4.34138415651847 3.6621909673965 3.44779333810738 5.79393703937991 5.90077305310675 4.41857129960668 5.98790435578486 4.65759589971246 6.23259248789457 5.67945566764647 3.68612898194097 3.88480196406123 3.65244182252435 2.59979625578436 6.00461785602184 3.5859747586968 4.8537194012129 2.59979625578436 2.59979625578436 5.86193573659906 3.82130495211995 3.85978030151669 3.06398032907695 3.16332247699915 5.67912032826182 3.64350806188927 4.00124483017607 5.0509558745489 3.56601381190976 5.61188851665763 5.81222785192896 3.24661910325328 3.64106149683456 2.59979625578436 6.49214414768384 2.59979625578436 5.54064796003207 3.98626739876743 3.17618018401525 4.61117161795911 5.94440066092004 6.52345484053807 3.37143112947888 3.8388998440066 5.87027912070316 3.50591962117144 3.78642220010149 3.4222802704751 2.59979625578436 7.23446669688474 5.42305907264799 5.87047709047441 3.34573460342168 3.17865863106762 5.65465610111497 4.58555148212713 4.22552752565609 3.29274630253399 3.77040547355181 5.60930979658787 4.44706743512112 4.35639068565717 3.79637674302476 2.59979625578436 8.24170111154326 3.80396933268646 4.76823358024082 4.52848577832429 2.59979625578436 6.41142192779392 3.68252091038086 4.30770493345304 4.54807081784639 3.34915287415242 6.27868091191385 3.17283095979864 4.86439111874292 3.45140772308329 3.06942971940629 6.55375155624094 3.52058092152185 4.54583247116659 4.66737330342716 3.3860634446461 6.34745658459724 3.86008212595198 6.35469467127372 3.26884182041456 3.06075262526231 5.81061980835277 4.34673173643139 5.78666427438298 5.12266789192541 2.59979625578436 4.85029110890246 3.92535131991136 3.92447031443632 3.62300795218542 3.47458296180241 6.72019377304056 3.70128163420346 4.74034255107192 3.63148108676377 3.3738486396907 2.59979625578436 3.66154325580684 3.20409142510325 5.20113811684563 3.800479234893 3.62790740949225 3.57674982719609 3.36612465035371 5.2479988609344 4.5373773801108 2.59979625578436 7.78903115823841 5.79163021104603 4.54208922865511 2.59979625578436 3.26768129077464 4.70104077609791 4.15119019699133 2.59979625578436 4.77363783405954 2.59979625578436 5.41360630013026 2.59979625578436 3.79195208128223 2.59979625578436 3.19857785665936 6.26898890395418 2.59979625578436 4.63714155026437 3.57041299923972 4.59258013745058 7.59633395576529 3.78201820742754 4.28079282277433 2.59979625578436 3.49033222288615 5.66290320387794 4.05092012482805 4.38147811181614 2.59979625578436 2.59979625578436 4.26509079117812 3.88081791435872 4.60919753914094 2.59979625578436 2.59979625578436 5.9482443408734 3.83881636706509 5.3574331636754 3.71156365949856 4.07195498164782 5.43759448391848 3.75272400586493 4.6957114263506 5.38296549112641 2.59979625578436 5.93291945101304 3.32182210435295 4.39133100535195 3.41065588623846 3.03813347158508 7.23512934762381 4.46532635164664 4.6278574683894 2.59979625578436 3.1944944784519 5.27418934111929 4.05034256898883 3.57229933299784 3.36314563101168 3.19302232415317 4.47308998481192 3.31482471666852 3.2656464759195 4.7522260291095 2.59979625578436 5.13033068472016 3.53243079865207 3.07306420648377 2.59979625578436 2.59979625578436 4.48110040514073 3.3283933415263 4.50555153590772 3.53081433923715 2.59979625578436 7.15751876551176 4.80009960969025 6.24677148859097 3.19701343765189 2.59979625578436 6.38933318620148 3.61785560135177 5.46246552383679 3.1133240832199 3.41079602512175 4.39335156406611 6.4589555799471 4.12948486021305 3.93331934433811 3.81286397203494 3.54399020599517 4.83875868955911 3.04596543434785 2.59979625578436 2.59979625578436 3.79829053893291 4.88995037311386 3.90848178259655 3.96850025075125 2.59979625578436 2.59979625578436 8.63171287324895 2.59979625578436 4.56104031927126 4.97274745738078 3.48331719498716 3.1553627006671 4.61638960476809 3.49264171784941 4.28227207557417 3.14554511358825 2.59979625578436 4.21164085554993 3.14868655853493 4.70334365877446 3.44342650184341 6.55681908183156 3.72759337620279 6.76685748083414 4.36196706552631 3.34135829939782 5.85777962140526 2.59979625578436 6.87052141202547 3.7947550039366 2.59979625578436 3.83050492617519 3.94518456173293 4.52692484187718 4.15092641269802 3.66043172394382 7.0637907401636 4.34434082699161 5.77766084604876 4.54464228399026 3.94615840815916 7.0701498534229 4.92450424347401 6.45799310846769 4.2166985514361 4.18769220863913 7.55447723549766 6.07644015264703 5.88015851482263 4.83476020590626 2.59979625578436 4.21403476247561 5.5801610997066 3.66545625792225 4.09016514255001 4.43969622920129 5.84555885305331 3.33689537073237 3.29025677866774 4.036607677163 3.92205209737917 5.19957595659586 3.98318642243038 3.85098207456144 3.36210465489817 4.07069332582672 3.17879938663296 4.9775154180666 5.35867992297121 3.74402143797072 3.35753510202584 5.31097958012828 3.11530692652306 4.23222152004816 2.59979625578436 3.48815169625104 4.01050637003018 4.09163056326308 6.09630521644411 3.63105841186316 3.07812638981679 5.80160937676303 5.03854741250509 5.76770876453831 3.2692901765405 4.35176810920911 3.69429283629582 5.89440867807631 3.47843854242518 4.91761947551038 3.20566299976803 2.59979625578436 4.18278819955082 5.43846308275631 4.04765200017614 2.59979625578436 3.78906326114918 3.90779356276072 3.36204250988082 4.36625372078749 2.59979625578436 3.64876012622529 3.98466633223006 3.47100709436022 4.07279458593754 3.59858560637233 3.18528064700602 5.93245095552338 4.63349635729642 3.90241560980086 3.61414121189432 3.88623625463831 5.27111171586054 3.82930344203147 5.05428060443264 2.59979625578436 2.59979625578436 4.04753606093011 2.59979625578436 4.11313282674055 3.3217847703779 4.09899535301805 5.89469266916456 3.34624818242998 5.34192890326913 2.59979625578436 2.59979625578436 5.95711321634653 4.00234022289033 5.72911726201928 2.59979625578436 3.60798097877415 4.10724819640559 4.7194848954839 5.90635851709502 5.72388555288239 3.14332354224269 3.21559004798566 2.59979625578436 4.25260842111898 4.22719409016126 4.24010273850454 2.59979625578436 3.448631920834 5.92930044530513 3.46856026701611 3.22322736688131 4.98147420527033 2.59979625578436 5.37133153924471 3.70684774349347 2.59979625578436 4.58212374922458 4.15069733872885 5.23804431174278 4.20011875794382 3.65586713919034 8.18210407750663 3.73196407753729 2.59979625578436 5.70434164628162 3.170552578228 3.92757747102017 4.05438628025265 4.04222186891198 3.87077178890064 3.34182548853577 4.98320314883273 3.54690872487493 3.7908095180558 2.59979625578436 2.59979625578436 5.26750581092721 3.81277483485945 3.75568684208873 3.29609969080235 3.25006177786541 4.74028021996616 2.59979625578436 2.59979625578436 2.59979625578436 2.59979625578436 3.6848684297321 3.86313458589679 3.20938411112718 3.51826406352103 2.59979625578436 2.59979625578436 6.47211375436737 2.59979625578436 3.85464068245156 2.59979625578436 2.59979625578436 3.18764437601324 3.50030527778916 3.95092775944155 2.59979625578436 2.59979625578436 4.01766418096692 4.86915647433068 4.41979693699537 2.59979625578436 2.59979625578436 4.62340535758651 4.38307646226477 3.19585971097053 3.36381581629909 6.17064995199924 5.74588293382042 2.59979625578436 4.52575542810401 2.59979625578436 2.59979625578436 3.2568317893317 4.24109588552545 4.07961686378241 3.11619863125283 2.59979625578436 4.66764273769189 3.61444306553731 5.20967417926483 3.34414564086158 2.59979625578436 5.61213932363427 4.75493848449494 4.49146939093824 3.43229267361625 3.6772290110141 5.22695408413075 3.4586293332224 2.59979625578436 2.59979625578436 2.59979625578436 4.21874415187265 3.66422052447981 4.15113499666728 3.62398612600803 3.1677776264212 4.39923853806211 4.88186544174636 4.03017935371542 2.59979625578436 3.41348554194456 5.49533743368424 3.63309973265521 3.86786890911461 3.3795575152963 2.59979625578436 4.04333909787736 4.30213756616131 3.63258420929194 3.37724948770933 2.59979625578436 5.41250351031871 5.33492435115539 2.59979625578436 4.82843802177816 3.479467134794 3.94602480720895 4.24483153087363 4.07730770910483 3.4528299964533 3.21122222670659 4.83607417093965 3.36450168777952 4.96025490637404 2.59979625578436 2.59979625578436 6.05813371329191 3.94674306738358 4.32391163045759 4.38907894129213 4.53117323164598 6.1308415242398 3.42867474697291 3.34529463786093 3.75252876380081 2.59979625578436 2.59979625578436
Manes.08G109400.v6.1 3.14683983215409 2.59979625578436 3.03047684732533 3.50016072193926 2.59979625578436 2.59979625578436 3.15816018115106 3.32387150818726 2.59979625578436 2.59979625578436 3.05243133298284 2.59979625578436 3.48816860543824 2.59979625578436 2.59979625578436 2.59979625578436 3.51852869536645 2.59979625578436 2.59979625578436 2.59979625578436 2.59979625578436 2.59979625578436 3.13138655775315 3.34898337200862 2.59979625578436 2.59979625578436 3.3913280554543 2.59979625578436 2.59979625578436 2.59979625578436 2.59979625578436 2.59979625578436 3.40635991829517 3.19522409136653 2.59979625578436 2.59979625578436 3.16493055238067 3.21447733758373 3.54273597101275 2.59979625578436 3.23201493111793 2.59979625578436 2.59979625578436 2.59979625578436 3.19842031549437 2.59979625578436 2.59979625578436 2.59979625578436 2.59979625578436 2.59979625578436 3.11136424535262 2.59979625578436 2.59979625578436 2.59979625578436 2.59979625578436 2.59979625578436 3.32198498486787 2.59979625578436 2.59979625578436 2.59979625578436 3.25634658216568 3.51922507660927 2.59979625578436 2.59979625578436 2.59979625578436 3.14237346324655 2.59979625578436 3.43153906783138 2.59979625578436 2.59979625578436 2.59979625578436 2.59979625578436 2.59979625578436 2.59979625578436 2.59979625578436 2.59979625578436 2.59979625578436 2.59979625578436 2.59979625578436 2.59979625578436 2.59979625578436 2.59979625578436 2.59979625578436 2.59979625578436 2.59979625578436 2.59979625578436 3.60014358493703 2.59979625578436 2.59979625578436 2.59979625578436 2.59979625578436 2.59979625578436 2.59979625578436 2.59979625578436 2.59979625578436 2.59979625578436 2.59979625578436 3.43281061860876 2.59979625578436 2.59979625578436 2.59979625578436 2.59979625578436 3.10904969198695 3.07799747124634 2.59979625578436 2.59979625578436 2.59979625578436 3.30468717862715 2.59979625578436 2.59979625578436 2.59979625578436 2.59979625578436 3.05008182588941 2.59979625578436 2.59979625578436 2.59979625578436 2.59979625578436 2.59979625578436 3.40831739229295 2.59979625578436 2.59979625578436 2.59979625578436 3.58225755805724 2.59979625578436 2.59979625578436 2.59979625578436 2.59979625578436 2.59979625578436 3.9016924230135 2.59979625578436 2.59979625578436 2.59979625578436 2.59979625578436 2.59979625578436 2.59979625578436 2.59979625578436 2.59979625578436 3.42743776871339 3.11715769885859 3.38823800246194 2.59979625578436 2.59979625578436 2.59979625578436 3.03461879545996 2.59979625578436 2.59979625578436 3.16768203400873 2.59979625578436 2.59979625578436 2.59979625578436 2.59979625578436 3.17781093920006 3.09669850574795 2.59979625578436 2.59979625578436 2.59979625578436 2.59979625578436 2.59979625578436 2.59979625578436 2.59979625578436 2.59979625578436 2.59979625578436 3.13501077494869 2.59979625578436 2.59979625578436 2.59979625578436 3.45050421449097 2.59979625578436 2.59979625578436 2.59979625578436 2.59979625578436 2.59979625578436 2.59979625578436 2.59979625578436 2.59979625578436 2.59979625578436 2.59979625578436 2.59979625578436 3.08843871467039 2.59979625578436 2.59979625578436 2.59979625578436 2.59979625578436 2.59979625578436 2.59979625578436 2.59979625578436 2.59979625578436 3.04936763595227 3.66369345014556 2.59979625578436 2.59979625578436 3.037160815614 2.59979625578436 3.04160865887499 2.59979625578436 2.59979625578436 2.59979625578436 2.59979625578436 3.48383847847714 3.01337418459523 2.59979625578436 2.59979625578436 2.59979625578436 3.04772504160026 2.59979625578436 2.59979625578436 2.59979625578436 3.6721575975959 2.59979625578436 3.20579552351965 2.59979625578436 2.59979625578436 2.59979625578436 2.59979625578436 3.04879652493302 3.17753729138824 2.59979625578436 2.59979625578436 2.59979625578436 2.59979625578436 2.59979625578436 2.59979625578436 2.59979625578436 3.05392758145134 3.2650180229635 2.59979625578436 2.59979625578436 2.59979625578436 2.59979625578436 3.67347537460116 2.59979625578436 2.59979625578436 2.59979625578436 2.59979625578436 2.59979625578436 2.59979625578436 2.59979625578436 2.59979625578436 2.59979625578436 2.59979625578436 3.24358690281098 2.59979625578436 2.59979625578436 2.59979625578436 3.08827779899346 3.13246240288098 2.59979625578436 2.59979625578436 2.59979625578436 3.25014544349024 2.59979625578436 2.59979625578436 3.17623298287933 2.59979625578436 2.59979625578436 3.11671905717742 2.59979625578436 2.59979625578436 3.36707522615221 3.17608306896042 3.23544690453558 2.59979625578436 2.59979625578436 3.04994649852283 3.27415149574588 2.59979625578436 2.59979625578436 3.17356662868593 3.35176661093158 2.59979625578436 2.59979625578436 2.59979625578436 2.59979625578436 2.59979625578436 2.59979625578436 2.59979625578436 2.59979625578436 2.59979625578436 2.59979625578436 2.59979625578436 3.45647313848074 2.59979625578436 2.59979625578436 3.30150379084556 2.59979625578436 2.59979625578436 2.59979625578436 2.59979625578436 2.59979625578436 2.59979625578436 3.17749061347233 2.59979625578436 2.59979625578436 2.59979625578436 2.59979625578436 3.35223927418133 2.59979625578436 2.59979625578436 2.59979625578436 3.30235343986351 3.24661910325328 2.59979625578436 2.59979625578436 2.59979625578436 2.59979625578436 2.59979625578436 3.14105343535606 2.59979625578436 2.59979625578436 2.59979625578436 3.19008785338756 3.53945940346149 2.59979625578436 2.59979625578436 3.50591962117144 2.59979625578436 2.59979625578436 3.20827003153473 3.70695848093967 3.40084265488325 2.59979625578436 2.59979625578436 2.59979625578436 2.59979625578436 2.59979625578436 2.59979625578436 2.59979625578436 2.59979625578436 2.59979625578436 2.59979625578436 2.59979625578436 2.59979625578436 2.59979625578436 2.59979625578436 2.59979625578436 2.59979625578436 2.59979625578436 2.59979625578436 2.59979625578436 2.59979625578436 2.59979625578436 2.59979625578436 2.59979625578436 3.6291041059735 3.17283095979864 2.59979625578436 2.59979625578436 2.59979625578436 2.59979625578436 3.52058092152185 3.25721121744889 3.10020146374746 2.59979625578436 2.59979625578436 2.59979625578436 3.55880419163474 2.59979625578436 3.06075262526231 3.15022104454705 4.02181314734147 2.59979625578436 3.44886050587142 2.59979625578436 2.59979625578436 3.55299247203008 3.55233862809673 3.11937986360436 2.59979625578436 3.5547880162334 2.59979625578436 3.55487327987091 2.59979625578436 2.59979625578436 2.59979625578436 2.59979625578436 2.59979625578436 3.17264699689973 3.51825997083232 2.59979625578436 3.09522200693535 2.59979625578436 3.27254675750307 3.17468152259091 2.59979625578436 3.09253880012922 2.59979625578436 2.59979625578436 2.59979625578436 2.59979625578436 2.59979625578436 3.35812029621829 2.59979625578436 2.59979625578436 2.59979625578436 3.54359859920675 2.59979625578436 3.86946318941852 2.59979625578436 2.59979625578436 2.59979625578436 2.59979625578436 2.59979625578436 2.59979625578436 2.59979625578436 3.57093580047187 2.59979625578436 2.59979625578436 2.59979625578436 2.59979625578436 3.14391809079161 3.27040979766199 3.41054618312097 2.59979625578436 2.59979625578436 3.25899884065111 3.69209890104218 3.09650342821345 2.59979625578436 2.59979625578436 2.59979625578436 3.37279228920747 2.98080741821271 2.59979625578436 2.59979625578436 3.23323260867859 3.34037266712788 3.45109885259742 3.2415469443954 2.59979625578436 2.59979625578436 2.59979625578436 3.04792100866332 2.59979625578436 2.59979625578436 2.59979625578436 2.59979625578436 3.28868788740215 2.59979625578436 2.59979625578436 2.59979625578436 2.59979625578436 2.59979625578436 2.59979625578436 2.59979625578436 2.59979625578436 2.59979625578436 2.59979625578436 2.59979625578436 2.59979625578436 2.59979625578436 3.41089451088101 2.59979625578436 2.59979625578436 2.59979625578436 3.13589593959261 2.59979625578436 2.59979625578436 2.59979625578436 2.59979625578436 2.59979625578436 2.59979625578436 2.59979625578436 2.59979625578436 2.59979625578436 3.52443037232006 2.59979625578436 2.59979625578436 2.59979625578436 2.59979625578436 2.59979625578436 2.59979625578436 3.86698645270284 3.31394992493702 2.59979625578436 2.59979625578436 2.59979625578436 3.04596543434785 2.59979625578436 2.59979625578436 2.59979625578436 2.59979625578436 3.37227797937422 2.59979625578436 2.59979625578436 2.59979625578436 2.59979625578436 2.59979625578436 3.23264526912839 2.59979625578436 2.59979625578436 2.59979625578436 2.59979625578436 3.05152976655718 3.13327665589051 2.59979625578436 2.59979625578436 2.59979625578436 3.37150153489142 2.59979625578436 2.59979625578436 3.32965303865418 2.59979625578436 3.33126977399767 2.59979625578436 2.59979625578436 3.1505585915272 2.59979625578436 3.90368248036785 2.59979625578436 2.59979625578436 2.59979625578436 2.59979625578436 3.11545540883735 2.59979625578436 2.59979625578436 2.59979625578436 2.59979625578436 2.59979625578436 2.59979625578436 2.59979625578436 3.29056662479942 3.13561726277176 4.12150744358961 2.59979625578436 2.59979625578436 2.59979625578436 3.09661102337773 2.59979625578436 2.59979625578436 2.59979625578436 2.59979625578436 2.59979625578436 2.59979625578436 2.59979625578436 2.59979625578436 2.59979625578436 2.59979625578436 2.59979625578436 2.59979625578436 2.59979625578436 2.59979625578436 3.10526400266323 2.59979625578436 2.59979625578436 2.59979625578436 2.59979625578436 2.59979625578436 3.60387661756193 2.59979625578436 2.59979625578436 2.59979625578436 2.59979625578436 3.71044353297926 2.59979625578436 2.59979625578436 2.59979625578436 2.59979625578436 3.00173983477685 2.59979625578436 2.59979625578436 2.59979625578436 2.59979625578436 3.27464873090581 2.59979625578436 2.59979625578436 4.89275753417097 3.2004768242502 3.11225860773288 3.25897829856142 2.59979625578436 2.59979625578436 2.59979625578436 2.59979625578436 2.59979625578436 2.59979625578436 2.59979625578436 2.59979625578436 2.59979625578436 2.59979625578436 4.24275299171973 2.59979625578436 2.59979625578436 3.31465907983017 2.59979625578436 3.71122255122726 2.59979625578436 3.28089785406808 2.59979625578436 2.59979625578436 2.59979625578436 2.59979625578436 3.22155548070353 2.59979625578436 3.12826845074903 2.59979625578436 2.59979625578436 2.59979625578436 3.31429537738927 3.12478781716686 2.59979625578436 3.15066378465705 2.59979625578436 2.59979625578436 3.34656235891387 3.15184207342633 2.59979625578436 2.59979625578436 2.59979625578436 3.11624245650931 2.59979625578436 3.3197901182369 2.59979625578436 3.78646604316083 3.59950334611107 2.59979625578436 2.59979625578436 3.21559004798566 2.59979625578436 2.59979625578436 2.59979625578436 2.59979625578436 2.59979625578436 2.59979625578436 3.95414086578989 2.59979625578436 2.59979625578436 2.59979625578436 2.59979625578436 3.18330204680804 3.24925207574573 2.59979625578436 3.39912989984874 2.59979625578436 3.34680674814643 2.59979625578436 2.59979625578436 2.59979625578436 2.59979625578436 2.59979625578436 3.52837646954406 2.59979625578436 2.59979625578436 2.59979625578436 2.59979625578436 3.13258002656255 2.59979625578436 2.59979625578436 3.02941578193738 2.59979625578436 2.59979625578436 2.59979625578436 2.59979625578436 2.59979625578436 2.59979625578436 2.59979625578436 2.59979625578436 2.59979625578436 5.66832519039415 2.59979625578436 2.59979625578436 2.59979625578436 2.59979625578436 2.59979625578436 2.59979625578436 3.01607379670363 2.59979625578436 2.59979625578436 2.59979625578436 3.20273864989596 2.98900452407651 2.59979625578436 2.59979625578436 2.59979625578436 2.59979625578436 3.06479868293381 2.59979625578436 2.59979625578436 2.59979625578436 2.59979625578436 3.01265836496538 2.59979625578436 2.59979625578436 2.59979625578436 3.43724552845874 2.59979625578436 2.59979625578436 2.59979625578436 2.59979625578436 2.59979625578436 2.59979625578436 2.59979625578436 2.59979625578436 2.59979625578436 2.59979625578436 2.59979625578436 3.32630363502723 2.59979625578436 2.59979625578436 3.72870756154024 3.48455101835497 3.34414564086158 2.59979625578436 2.59979625578436 3.08978059537946 2.59979625578436 2.59979625578436 2.59979625578436 2.59979625578436 3.3044068221996 2.59979625578436 2.59979625578436 2.59979625578436 2.59979625578436 2.59979625578436 2.59979625578436 2.59979625578436 2.59979625578436 2.59979625578436 2.59979625578436 2.59979625578436 2.59979625578436 2.59979625578436 2.59979625578436 3.78500776541972 2.59979625578436 2.59979625578436 2.59979625578436 2.59979625578436 2.59979625578436 2.59979625578436 2.59979625578436 2.59979625578436 2.59979625578436 3.0410586930376 2.59979625578436 2.59979625578436 2.59979625578436 2.59979625578436 2.59979625578436 2.59979625578436 2.59979625578436 2.59979625578436 2.59979625578436 2.59979625578436 3.61912613435165 2.59979625578436 2.59979625578436 2.59979625578436 2.59979625578436 3.20487193917224 2.59979625578436 2.59979625578436 2.59979625578436 2.59979625578436 2.59979625578436 2.59979625578436 2.59979625578436 2.59979625578436
Manes.08G109500.v6.1 2.59979625578436 2.59979625578436 2.59979625578436 2.59979625578436 2.59979625578436 2.59979625578436 2.59979625578436 2.59979625578436 3.49376837325421 2.59979625578436 2.59979625578436 2.59979625578436 2.59979625578436 2.59979625578436 2.59979625578436 3.1581819852139 3.13614105965968 2.59979625578436 2.59979625578436 2.59979625578436 3.2129912889402 3.25601641733816 2.59979625578436 3.03555783025232 2.59979625578436 2.59979625578436 2.59979625578436 2.59979625578436 2.59979625578436 2.59979625578436 2.59979625578436 3.6890929521727 2.59979625578436 3.7670251772444 2.59979625578436 2.59979625578436 2.59979625578436 2.59979625578436 3.27237941274458 3.15137780479602 2.59979625578436 3.23286364701414 2.59979625578436 2.59979625578436 2.59979625578436 3.6266181304827 2.59979625578436 2.59979625578436 2.59979625578436 2.59979625578436 2.59979625578436 2.59979625578436 2.59979625578436 3.06059267461742 2.59979625578436 3.28257618553174 3.47984882381643 2.59979625578436 3.24813913044745 2.59979625578436 2.59979625578436 2.59979625578436 2.59979625578436 2.59979625578436 2.59979625578436 2.59979625578436 2.59979625578436 2.59979625578436 3.12093291120984 2.59979625578436 3.45118233955962 3.21186130151986 3.13708551334606 2.59979625578436 2.59979625578436 3.28754744734438 2.59979625578436 2.59979625578436 2.59979625578436 2.59979625578436 2.59979625578436 3.23212901003371 3.17512532819144 2.59979625578436 2.59979625578436 2.59979625578436 3.38070984509346 2.59979625578436 2.59979625578436 2.59979625578436 2.59979625578436 2.59979625578436 2.59979625578436 2.59979625578436 2.59979625578436 3.17011221737183 2.59979625578436 2.59979625578436 3.03047401906305 3.2175151466054 3.07907070398862 3.10849398345359 3.31634635312898 2.59979625578436 2.59979625578436 2.59979625578436 2.59979625578436 3.17721740656458 3.01650372679633 2.59979625578436 3.30153397352435 2.59979625578436 3.05008182588941 2.59979625578436 2.59979625578436 2.59979625578436 2.59979625578436 2.59979625578436 3.72918033412724 3.42147577135509 3.286972458873 2.59979625578436 2.59979625578436 2.59979625578436 2.59979625578436 2.59979625578436 2.59979625578436 3.21516294932886 2.59979625578436 2.59979625578436 3.61868305960293 2.59979625578436 2.59979625578436 2.59979625578436 2.59979625578436 2.59979625578436 2.59979625578436 3.08196755351891 3.11715769885859 3.55969412797435 2.59979625578436 3.00996798027269 3.06178703260991 3.03461879545996 2.59979625578436 2.59979625578436 3.39788747209717 3.24166522631322 2.59979625578436 2.59979625578436 2.59979625578436 2.59979625578436 3.45226107684251 3.10037248322062 2.59979625578436 3.53200633998271 2.59979625578436 3.2043609590842 2.59979625578436 2.59979625578436 3.17503269450207 3.22095379729571 3.13501077494869 2.59979625578436 3.39695909782473 3.62463629195849 3.45050421449097 3.07465554562221 2.59979625578436 2.59979625578436 2.59979625578436 2.59979625578436 3.34034589785326 3.06384658117584 2.59979625578436 2.59979625578436 2.59979625578436 3.32270141304433 3.28761616215826 2.59979625578436 3.00869623363141 3.2233869813897 3.20435226905395 3.38119400831599 3.01860929541114 3.34647505545364 2.59979625578436 3.04936763595227 2.59979625578436 2.59979625578436 3.09391014913098 2.59979625578436 3.24239127858813 2.59979625578436 2.95967134658604 3.29885691157333 3.44163721637544 3.52246435195984 3.92440086533052 2.59979625578436 3.30082812140204 3.72825270745898 2.59979625578436 3.58610308529756 3.32619170863699 3.47906877077808 2.59979625578436 3.22829425332205 3.2670926519256 3.20579552351965 3.19875009976656 2.59979625578436 5.12210465192158 3.65527557658377 3.58839260699158 3.73361001417108 3.58798918021776 2.59979625578436 4.22440829113689 3.20006221402401 3.13294224426404 3.07737644082094 3.38420121746441 3.38008103418363 3.63837469934118 3.16305146276653 2.59979625578436 4.48298761775619 2.59979625578436 3.26661495764191 3.34176463353204 3.25982382466975 3.49674835093757 3.94044672350216 2.59979625578436 3.34376290195548 3.05800329061214 3.89979400114707 3.19240955863012 4.25748311823964 3.5030039551816 3.42232468042162 3.0699466230511 3.26876126171489 3.56341988191345 3.76566668263991 3.40319810354056 3.79618540511458 3.93597786339893 3.70832434765359 2.59979625578436 3.83651593829476 3.17623298287933 3.42568183089218 4.0941189106061 3.73254242417272 2.59979625578436 3.60454462823474 2.59979625578436 3.17608306896042 3.49175676901494 3.15498124947046 3.89728655961173 3.59084932441133 3.42207352412746 3.11512830171232 3.06640245947418 2.59979625578436 4.05795574569588 3.415894803482 3.04165461401528 3.29543486065326 3.14632375028407 3.49534980656046 3.88847339074918 3.07270803269098 3.05448293938791 2.59979625578436 2.59979625578436 3.4935273524097 3.58438008621207 3.13480110438984 3.57019064334041 3.79291258400329 4.54270447369722 3.33163621273224 3.32357789646735 3.76848607591819 3.70057965757866 2.59979625578436 2.59979625578436 3.25348081783336 3.39183450236513 4.94710347313634 3.64350806188927 3.94042747078696 2.59979625578436 3.67528607409489 3.6017145150622 3.88433315935748 2.59979625578436 3.64106149683456 3.27020841900006 3.45735620413597 3.70977069704653 2.59979625578436 4.43626523362035 3.58549110300089 2.59979625578436 3.79327768619068 3.88593967986865 2.59979625578436 3.43958436185532 4.37865523253573 4.12337786434941 3.24667302101243 3.4222802704751 3.45416095825858 4.13133160168577 4.14728767738682 3.19446987617811 3.64358731401363 2.59979625578436 3.11444189945037 3.77327403698529 3.07280994667388 3.57079195732032 3.2878030887128 3.20150989367274 3.16658773388875 3.55720716581145 3.14710624753656 2.59979625578436 3.71526741289055 3.62556512346228 4.30794775429648 2.59979625578436 3.3839879457408 3.35678698172305 3.29403745424245 3.98891385547858 2.59979625578436 3.13261469345293 4.55035571477861 3.17283095979864 3.14307563156158 3.0961917105276 3.8905141459831 4.11122769213977 4.14667839881255 2.59979625578436 3.10020146374746 3.15916706065669 3.9210256877759 3.97233686017103 3.85223087469537 3.73918619992547 2.59979625578436 3.6817973704571 3.69248111277223 3.96357768773387 3.09467911820702 2.59979625578436 3.19836810956745 3.45536050003636 4.36574279650293 3.73814861403534 3.60500179411574 3.69619395184967 3.55926868756829 3.45706014466126 3.94463142012142 3.15037536408807 2.59979625578436 4.98025068250676 3.91493029247389 3.72435238167167 3.39847187901467 3.84661835353983 3.87509087820222 3.53306774720939 3.15073138801272 4.11413745973802 3.82252380390466 4.0263835287223 4.26028868553631 3.19947538049542 3.33065454872683 3.26768129077464 3.49604567278014 3.7795183689851 2.59979625578436 3.55603337558458 2.59979625578436 4.18314732668675 4.4569336025263 3.51159020852859 2.96925739016971 3.19857785665936 3.25797369082606 3.42512101143509 3.8007536215964 3.29247100215013 4.23067941863963 5.16254912926885 3.98434059593289 4.18217653958045 3.48783170415474 3.49033222288615 4.24077504340824 4.29149192570018 3.41054618312097 4.55307491699115 3.67676263160891 4.15255087913359 4.56633143262214 4.29953123061593 4.06127079942006 3.96263837881076 4.78281226188741 4.25648088094145 4.06454665225413 3.9459970941976 3.92710190049959 3.83847118620097 4.19197700048562 4.48774301984709 2.59979625578436 3.19993551182426 4.79928741903788 3.61077221681272 4.43477407984214 3.63790334654271 4.00320274608727 2.59979625578436 2.59979625578436 3.28868788740215 3.38172702084249 4.20905488681337 4.38172805358492 3.79979116337823 4.38196087200982 3.66744248900471 4.20538657720876 5.79405836369062 3.99010755910696 3.53345212500998 2.59979625578436 2.59979625578436 4.23421532300687 3.63820398386121 3.97349048746975 2.59979625578436 3.7782262071826 3.65452862104187 4.48040827933958 4.18977087068423 3.19467141427376 2.59979625578436 2.59979625578436 3.65809315207231 3.69143643247701 3.62020523057581 2.59979625578436 4.09208430036594 3.61785560135177 4.21197208491919 2.59979625578436 3.63807990455992 3.17231317506197 2.59979625578436 3.64502444241967 2.59979625578436 2.59979625578436 3.37519338652555 2.59979625578436 2.59979625578436 2.59979625578436 3.04937180421191 3.538429025029 3.86133721065845 3.90848178259655 2.59979625578436 3.54425400981323 2.59979625578436 2.59979625578436 6.3811581025713 3.0490669307664 3.52086051291967 3.32485930650937 2.59979625578436 2.59979625578436 2.59979625578436 2.59979625578436 2.59979625578436 3.2027230823485 3.28610162710445 3.14868655853493 3.40083590865166 2.59979625578436 3.32965303865418 3.17435855558807 3.33126977399767 3.58227561620931 3.12701290025836 3.1505585915272 2.59979625578436 3.46951039942522 3.30262648282872 2.59979625578436 3.32444621738729 3.49823486347591 3.32526864023558 3.66037152574658 2.59979625578436 3.5792875926982 2.59979625578436 3.09168813019347 2.59979625578436 2.59979625578436 3.44191213325748 3.51765059569321 3.21993074199792 3.77143903312147 3.54647323264689 3.70096640207623 3.78882188017709 3.0356971867682 2.59979625578436 4.00694938209418 2.59979625578436 3.16296043660998 3.28280950206751 2.59979625578436 3.75492677152724 3.48594374074918 3.74746792533285 3.29025677866774 2.59979625578436 4.14475794596989 3.48037588270895 3.89958109685791 2.59979625578436 3.36210465489817 3.22180690923061 2.59979625578436 3.48794078037073 3.31680275846176 4.18046583791539 2.59979625578436 3.83844866546774 4.00896060634066 2.59979625578436 3.68589768394911 2.59979625578436 2.59979625578436 3.34771328766447 3.1664216170609 3.33659959047805 3.07812638981679 2.59979625578436 3.51499110119768 2.96285904255512 3.90578045158673 2.59979625578436 3.32593040474478 3.2004768242502 3.32081634279933 2.59979625578436 2.59979625578436 2.59979625578436 2.59979625578436 2.59979625578436 2.59979625578436 3.50360441488598 2.59979625578436 2.59979625578436 4.61344067127885 2.59979625578436 3.36586943173339 2.59979625578436 3.23796702278507 2.59979625578436 2.59979625578436 3.1066138352018 3.18528064700602 2.59979625578436 3.18542993688362 3.04710913781508 2.59979625578436 2.59979625578436 2.59979625578436 2.59979625578436 2.59979625578436 3.27005780046848 3.20491354779203 2.59979625578436 3.98913164878897 3.33826151136271 2.59979625578436 2.59979625578436 2.59979625578436 2.59979625578436 2.59979625578436 3.15184207342633 2.59979625578436 2.59979625578436 3.14773248614781 2.59979625578436 3.23274696978057 3.3197901182369 2.59979625578436 2.59979625578436 2.59979625578436 2.59979625578436 3.14332354224269 3.21559004798566 2.59979625578436 2.59979625578436 2.59979625578436 2.59979625578436 3.17254904508025 3.29612907983554 3.22310506880101 3.65620036502695 2.59979625578436 2.59979625578436 2.59979625578436 3.41956127694051 2.59979625578436 2.59979625578436 3.39912989984874 3.72155046908345 2.59979625578436 2.59979625578436 3.136598296543 2.59979625578436 3.17666752597553 2.59979625578436 3.14201754722178 3.170552578228 2.59979625578436 3.649182354296 2.59979625578436 2.59979625578436 2.59979625578436 2.59979625578436 3.20516644634206 2.59979625578436 2.59979625578436 2.59979625578436 2.59979625578436 2.59979625578436 2.59979625578436 2.59979625578436 2.59979625578436 2.59979625578436 2.59979625578436 2.59979625578436 2.59979625578436 2.59979625578436 2.59979625578436 3.64178627644869 2.59979625578436 3.01607379670363 2.59979625578436 2.59979625578436 2.59979625578436 3.62972932026475 2.59979625578436 2.59979625578436 2.59979625578436 2.59979625578436 2.59979625578436 2.59979625578436 2.59979625578436 2.59979625578436 2.59979625578436 3.2427149139147 3.01265836496538 3.81194521333395 3.13842484873088 2.59979625578436 3.08778501908917 3.02276451142146 3.14315768447763 2.59979625578436 3.49552710710383 2.59979625578436 2.59979625578436 4.79587404593374 2.59979625578436 2.59979625578436 3.58035369690722 3.53005056540587 3.61692676086504 2.59979625578436 3.46890406481015 2.59979625578436 2.59979625578436 2.59979625578436 2.59979625578436 3.13790827944038 2.59979625578436 2.59979625578436 2.59979625578436 2.59979625578436 4.62442291598567 3.3044068221996 2.59979625578436 3.66266052365292 2.59979625578436 2.59979625578436 3.2235071789958 3.06746869606695 3.49126360448332 3.1677776264212 2.59979625578436 3.35328498908235 3.15933397875847 2.59979625578436 2.59979625578436 3.79558990087403 3.44930817813875 2.59979625578436 2.59979625578436 3.45040100491848 2.59979625578436 3.43782853744042 3.12439282256448 3.68674262044617 3.68450135097581 3.3537310595367 3.0410586930376 2.59979625578436 3.61108609015459 2.59979625578436 3.21916247304854 2.59979625578436 3.28340384350047 2.59979625578436 2.59979625578436 2.59979625578436 3.36450168777952 3.25239247268295 2.59979625578436 2.59979625578436 3.44583545555997 2.59979625578436 3.0292052725966 3.53635640865754 2.59979625578436 3.13232547685039 3.27961246069983 2.59979625578436 3.54902121927956 2.59979625578436 2.59979625578436
Manes.08G109600.v6.1 6.68117264328588 4.42826423694023 5.00939082245163 3.94796231805775 3.2383473822611 5.39909884186497 3.81949299908603 4.41380769293219 2.59979625578436 4.03643567027412 5.75917357728735 3.82831816200336 4.09509312007558 2.59979625578436 3.92877634027746 6.51916016410526 3.87884365237305 5.40690247268181 3.54809303130482 3.52689480351742 5.99545248362529 4.02159135329138 5.42285291274388 3.72812292938955 4.44561755771044 5.78452703239172 3.93938502784833 4.24509506410378 3.45177722385841 3.86361853876954 6.89659849002883 3.98579678132179 4.92407423616437 4.1156567015998 3.99746224674416 6.82082178928619 3.94382157042819 4.51105461208225 5.19416411713159 4.52918855710605 6.28343299432849 3.48818612228433 4.19564579909757 2.59979625578436 4.01877022318174 6.69459603063429 3.14070476119692 4.19509937476731 3.6503607964152 3.73724134059584 5.44729539508823 3.80626145720838 4.85061129624989 3.39135008704484 3.79492487585658 6.52287958313915 3.32198498486787 4.92609812722825 5.11773183253549 4.07298423659243 6.26278488465755 3.77426235784982 4.69003806750871 2.59979625578436 3.55012442582142 6.94103188164379 3.84012865035944 4.29033290707597 3.84431852604002 3.14104836382465 6.60861102381843 3.79836026134918 4.65078910362754 4.68113159220027 2.59979625578436 6.98817588667244 4.49891579816444 4.24065357703529 2.59979625578436 4.34097358250456 6.90883963571561 3.23212901003371 3.96671037979723 3.31900261704314 3.80444180087026 7.36420635439077 3.77455229068277 4.56432678298201 3.75847140941337 3.72200979349322 6.89996787776024 3.53864938527956 4.46180300591094 4.76352329194143 2.59979625578436 3.95546315689167 6.0350545019773 3.43281061860876 5.56275536555952 3.2175151466054 3.74858817357684 6.36632364312943 3.71636582594103 4.89273128249406 2.59979625578436 3.61972585497088 6.88321704877896 3.50401259452966 4.43488994432361 3.12799011821841 3.88289879926788 6.50438899626535 4.20704210651912 3.27950361820524 5.67228931414433 3.54772472454507 5.63203118929884 3.097772256188 4.24659030957132 2.59979625578436 3.76903956309953 6.07048829438115 3.58225755805724 4.24835238576493 3.86397515092349 4.36233901704547 5.622130621088 3.6503738896489 4.38748088629711 3.79938721868522 2.59979625578436 5.57539814107286 3.7641845072176 4.38748032466568 2.59979625578436 2.59979625578436 5.99857544140898 3.84265597146158 4.58420441954195 2.59979625578436 3.51812105738734 7.22412255076259 3.70877409765164 4.64876658814428 2.59979625578436 3.95542418569268 5.12334396410331 3.50034930713511 4.76599338832577 2.59979625578436 2.59979625578436 7.43174921246589 3.45226107684251 4.98192567659252 3.4189762416518 3.73218818552341 7.13038030207897 3.7114232785212 5.1276650891395 3.32259926914112 3.40808966416724 5.94819351130752 3.65284149238591 5.07390357712564 3.39695909782473 3.33191960041971 5.718309513407 3.82470967320017 2.59979625578436 3.60579276956614 3.41380625865222 5.9434274607892 3.9506114186153 5.05125126151523 3.9885385524752 4.08193522961861 5.11063395286818 3.48071335577149 4.4867572534014 2.59979625578436 4.11776829289036 6.61504843710062 3.44873559807783 4.44821029049616 3.75724959169815 4.04826872496311 7.4815507824388 4.036756861479 5.59810538466147 3.34522728744805 4.03009384476315 4.69270897322705 5.50944748830977 3.81782068538594 4.89970474923812 3.17241119288935 3.44163721637544 6.74883159145383 3.32529133428012 5.40447363464425 4.04091581987876 4.08606763700997 6.28667141645863 3.58610308529756 5.11290992312861 3.9175075502131 2.59979625578436 5.83447037499528 3.64153521949759 5.15017661345681 3.6230949516324 3.48425876672712 5.24340462660184 3.99290438136976 4.20284137768428 3.91750716661443 4.37145103490537 6.43248458825878 2.59979625578436 4.82765837616127 3.7666745217418 4.05452539597857 5.58773806817802 3.98768140496578 4.9029136030399 3.70616435065227 2.59979625578436 5.38533166317587 5.87583798697903 4.75609796646883 3.45351024929931 4.09360244174011 5.76003114904848 3.2879594338573 4.80512528129657 3.50611797315604 4.23286979632627 6.37985514851089 3.19240955863012 4.93324858276678 2.59979625578436 3.87599515681154 7.63659746664217 3.07492497937578 4.62450323458311 3.64798288640125 3.17150791081674 6.15353923211034 3.84275066011716 4.52725649979042 3.13619888814257 3.23218886600296 6.8550168647887 3.84010289877045 4.46850132985838 2.59979625578436 5.83224570338506 5.49115305296387 2.59979625578436 4.72333998980526 3.23544690453558 3.69084402609154 5.99946927894008 3.23387456029662 4.40456782738838 2.59979625578436 4.08733309607776 6.71482277078108 3.13449354499906 4.48791637068455 3.81794128603349 3.44779333810738 6.10466995890207 3.84748470704583 3.72459246314977 3.07270803269098 3.77500586887519 2.59979625578436 4.83512784337182 3.76883990120799 5.0781022856728 3.51628227195113 3.57019064334041 5.66936924797457 3.41008409776741 4.3517194203306 4.46924249311215 3.56237904458978 6.08490180406748 4.22697303127816 4.98408791125674 3.3970748603418 3.94020538747076 5.3035656059405 3.64350806188927 4.39654717270036 2.59979625578436 3.67528607409489 6.00674077086981 3.58401163972517 4.55922787602047 3.64106149683456 3.27020841900006 5.0963325841582 3.83366973273459 4.76995341358012 3.36089001473455 4.32920651283262 5.95895887495035 3.53442076232412 4.70903145968992 3.79957896170151 4.07067354239598 5.26006479636822 4.33540432563976 4.88099517558048 3.4222802704751 3.79160438696396 5.36539838662847 3.71897980453619 4.2969138470963 3.64358731401363 3.41312046559163 5.43425070941942 3.2895478140268 4.4329873738678 2.59979625578436 3.77040547355181 6.77011697679793 3.94754652835282 3.55720716581145 4.73539157843828 2.59979625578436 5.51068572922537 3.80396933268646 4.76823358024082 3.2672277472172 3.15767287045227 5.61296233556757 3.29403745424245 3.52860207380879 4.54807081784639 3.51261602950284 5.82115361880245 3.72470077920189 4.90867432952841 4.03626264186206 3.5271669967772 5.54597158125109 3.52058092152185 5.24994237265679 3.69767045161778 3.3860634446461 6.20460481165001 4.67039841002996 4.88950372772843 2.59979625578436 3.70638602740283 5.61131000327497 3.55151856183859 4.39734045192894 3.68598495281727 3.22380152582246 7.16118684612069 4.04260489041196 4.46642386721519 3.84078515354222 3.71829811035671 5.69533850267019 3.38788451366808 4.60841776514907 4.11053185892905 4.00869099062066 3.78557590897218 7.06353400854247 4.23291996237561 5.76933596983828 3.87848045794075 4.02594597421259 7.27450967496712 2.59979625578436 5.00019275432568 4.15951954733809 4.51340299503785 5.89107388370448 3.65828716417957 4.54208922865511 3.33065454872683 4.1715324172179 6.50195386943375 3.35812029621829 2.59979625578436 3.03367268315916 4.03287503074016 5.66755577185372 2.59979625578436 4.75673158623342 3.68541532571194 3.77334939914147 5.64095121435229 3.9195034677521 3.90837326798078 3.29247100215013 3.8589781122172 5.56915394581333 3.52542129662251 4.45652263804152 3.48783170415474 3.84068801083756 6.31693842246324 2.59979625578436 4.72562881975253 2.59979625578436 3.83442524014033 6.22370220796518 3.88081791435872 4.93137426018782 3.27550176493931 3.76313931055706 6.41082545261714 3.90931725648276 4.2580793529351 4.30115773173715 4.07195498164782 5.04346534723571 3.85652900328212 4.6300901036741 3.38263384089915 3.77590844923635 5.34525956447136 4.35047210788633 4.34628404641657 3.53215864031854 3.73451770752658 6.32777454354284 3.40508134271753 4.71246434225793 2.59979625578436 2.59979625578436 5.58669122064944 3.89018211789661 3.57229933299784 4.1607925347727 4.00673677425881 5.97502815395691 4.66486627316514 4.72847712096837 3.20412094079488 2.59979625578436 5.26473244687681 4.22349453169369 4.72990959991062 3.66764047737369 4.17181234696047 7.66148691879785 3.48758109411748 4.11506731918885 3.43532346854083 4.27639708117753 6.09999550274402 3.77680143930102 4.98115682154745 3.43856895038844 3.10730057077166 5.39814775131578 3.19560163765469 4.39634645567766 3.91918525734912 4.16529237871497 5.03410440587054 5.98748412052738 3.50975893664833 4.69283053320812 3.10712921319811 3.54399020599517 5.85064013819076 3.82924657268428 3.94059545112726 3.04937180421191 4.63333589646927 6.04191155945772 3.67994191429749 4.35041938193346 3.54425400981323 4.3471033629926 5.3618677904741 2.59979625578436 4.20372537340419 3.25651977128008 3.11516147797062 6.68339802349326 3.69415845135935 4.68217009982302 3.96751116207278 3.53428471141661 6.68761287200247 4.27105551428176 5.8270766439522 3.71897059537881 4.02344476662737 5.25178922024138 4.15870912835935 4.02037419943645 3.58227561620931 3.34135829939782 6.48404430432985 3.91122640800038 4.49877845988911 3.30262648282872 3.6202419437708 6.62106531195111 4.32179414007666 5.54094314347177 3.52325764568153 3.8853051968383 6.49352683573392 3.96887066432163 4.34150095869257 3.22666753937026 3.83579104032561 5.99909637608574 3.65399748847355 4.31831512951864 2.59979625578436 3.91656481713282 5.05562289918963 3.4521137753102 4.78227312898543 3.30442840010922 3.61372050619766 7.50479653982948 4.13004752809818 4.61262912306412 3.14717678469408 3.75492677152724 7.36889337423586 3.94461003079951 5.30369748950542 3.45162270172108 3.63770880969205 6.82182020740424 3.31107187306906 5.00014180101443 3.7855263411884 4.17832983808377 7.29791353442916 3.83744758062003 5.35867992297121 3.74402143797072 3.65975892763449 4.90179699403899 4.35762904392288 4.75127310232055 3.44879108853492 3.97414549722241 6.83950156679771 3.86850354844914 4.85033146210882 3.33659959047805 3.54390746209038 7.46488575317487 4.28443778548451 5.29155031940214 3.41619604011118 3.57613858349178 3.69429283629582 6.51860925301238 3.72313740150032 4.3677793984576 4.14033327235733 3.52334337481004 6.06592197240711 2.59979625578436 4.66811710595173 3.12724282625815 2.59979625578436 6.75207611930408 3.8918414592231 4.4301538204506 3.67117148881194 4.25794387672197 6.74180207359499 3.98980219585066 3.84720525866936 3.1066138352018 3.42230518372925 5.47016222063231 3.98978074833163 3.8322434301044 3.19337031441694 3.88623625463831 5.31422820833235 4.17876497334502 3.95540856618768 3.74119070843721 3.20491354779203 6.03530554639388 3.31429537738927 3.85308277363896 3.61072093684214 5.92415208199181 6.22671823063266 3.86611458455853 4.20433478037304 3.37588687910859 4.33097638437101 6.08873443780287 3.67706499324602 4.6784497866929 3.97395710301078 3.60798097877415 6.57032642071323 4.4402739458074 4.76164730711852 4.28086267590759 4.37889282972155 6.80206927656459 5.45667075841334 4.0804576520351 3.20178576582288 3.48916035503885 6.38057031560327 3.87343327725243 4.18137640787961 2.59979625578436 3.81971259407091 3.97030664993167 5.99159582542454 3.18330204680804 4.00777204911899 2.59979625578436 6.49160526252878 2.59979625578436 4.04887625195225 4.04455789294339 4.14463722775502 5.28639394104564 4.07158411044521 5.45147283072295 3.78571618747852 3.170552578228 6.41778599467367 3.21444532604007 4.48890652180464 3.7659137442425 3.12734860701425 5.58802799343556 3.54690872487493 4.41480218225622 2.59979625578436 2.59979625578436 5.90675017052569 3.40690696027832 4.12095066359143 2.59979625578436 4.13296184932386 4.08289655961963 2.59979625578436 3.99966738167939 3.49341508298152 2.59979625578436 2.59979625578436 6.42616932580753 3.64077565931951 4.6050017705169 3.34267066795857 3.29644996195684 5.75957857324674 3.20273864989596 4.49015783180138 3.34681157322541 3.51541122184949 6.1455127576056 3.24163335600191 4.77049861871703 2.59979625578436 3.93449173159199 6.27512954213364 3.2427149139147 3.92653410064859 3.69002083499493 4.06795467165858 5.39051265088603 3.67137820286387 4.86962180836969 2.59979625578436 2.59979625578436 4.85554300556729 2.59979625578436 3.76430622490982 4.79587404593374 3.90856160667753 5.77999703643126 3.58035369690722 4.23828724517882 3.11619863125283 4.05577999395678 5.91315793879436 3.83058458081139 4.19808394818094 3.50657944241829 3.61024766233292 4.75339322643578 3.56630584808651 4.35665641725013 4.65485542339702 3.6772290110141 5.74231776995272 3.4586293332224 4.39384322982396 3.95303294201769 3.68333296007617 6.73651871575091 3.47524811535511 4.36625650283796 4.10003054349869 3.95022009336645 5.49996957426718 2.59979625578436 4.35664308291446 3.63854769448613 3.82235663168165 5.23259851881337 4.32363645509041 3.86786890911461 3.68989894354439 3.45040100491848 6.00661295059033 3.76939221559305 3.74870207063688 3.37724948770933 3.54449289306235 4.79360817849508 3.57184811756203 5.61088024143791 3.4309770644687 3.11287055727565 5.94124871769087 3.72791025041151 4.37530630418476 4.1442161609005 4.29631190316252 6.42868814759242 3.36450168777952 4.07785618513684 3.55423144868542 4.0763993604706 6.20625044739063 3.73833512589061 4.44623941549755 2.59979625578436 3.61796802068616 5.80062707543714 3.08270106822196 4.67710057608674 3.91999955666899 2.59979625578436 3.12790887429037
Manes.08G109700.v6.1 2.59979625578436 2.59979625578436 2.59979625578436 2.59979625578436 3.37876105695794 2.59979625578436 3.15816018115106 3.48212528741791 2.59979625578436 3.263295019147 2.59979625578436 2.59979625578436 2.59979625578436 2.59979625578436 2.59979625578436 3.1581819852139 2.59979625578436 3.80123086013542 3.54809303130482 2.59979625578436 2.59979625578436 2.59979625578436 2.59979625578436 2.59979625578436 2.59979625578436 2.59979625578436 2.59979625578436 4.99156164597888 2.59979625578436 2.59979625578436 2.59979625578436 2.59979625578436 3.17378617670681 2.59979625578436 2.59979625578436 2.59979625578436 3.16493055238067 3.64923550830888 2.59979625578436 3.37524171943136 2.59979625578436 3.04922317902088 3.42762445997438 3.43514863882075 2.59979625578436 2.59979625578436 2.59979625578436 3.38114915188791 3.13370949737372 2.59979625578436 2.59979625578436 2.59979625578436 2.59979625578436 2.59979625578436 2.59979625578436 2.59979625578436 2.59979625578436 3.48202483941218 3.24813913044745 2.59979625578436 2.59979625578436 2.59979625578436 2.59979625578436 2.59979625578436 2.59979625578436 3.14237346324655 2.59979625578436 3.19194094230314 3.12093291120984 2.59979625578436 2.59979625578436 2.59979625578436 2.59979625578436 2.59979625578436 2.59979625578436 2.59979625578436 2.59979625578436 3.06039705082243 2.59979625578436 2.59979625578436 2.59979625578436 2.59979625578436 2.59979625578436 2.59979625578436 2.59979625578436 2.59979625578436 2.59979625578436 2.59979625578436 2.59979625578436 2.59979625578436 2.59979625578436 2.59979625578436 2.59979625578436 3.30794006058808 2.59979625578436 3.17011221737183 2.59979625578436 2.59979625578436 3.03047401906305 3.35353493771494 2.59979625578436 3.31557217321446 3.31634635312898 3.07799747124634 2.59979625578436 2.59979625578436 2.59979625578436 3.00944776328652 3.60369213990576 2.59979625578436 2.59979625578436 2.59979625578436 3.23406369003861 2.59979625578436 2.59979625578436 2.59979625578436 3.13082777262013 2.59979625578436 2.59979625578436 2.59979625578436 2.59979625578436 2.59979625578436 3.30107830576528 2.59979625578436 2.59979625578436 2.59979625578436 2.59979625578436 2.59979625578436 2.59979625578436 2.59979625578436 2.59979625578436 2.59979625578436 2.59979625578436 2.59979625578436 2.59979625578436 2.59979625578436 2.59979625578436 2.59979625578436 3.11715769885859 2.59979625578436 3.77288014353904 2.59979625578436 3.25041757009826 3.03461879545996 2.59979625578436 2.59979625578436 2.59979625578436 3.38277700222404 3.26575909677216 2.59979625578436 2.59979625578436 2.59979625578436 2.59979625578436 3.10037248322062 3.18288021682041 2.59979625578436 2.59979625578436 2.59979625578436 2.59979625578436 2.59979625578436 2.59979625578436 2.59979625578436 2.59979625578436 3.07587858392687 2.59979625578436 2.59979625578436 2.59979625578436 2.59979625578436 2.59979625578436 2.59979625578436 2.59979625578436 2.59979625578436 2.59979625578436 3.39684887833031 2.59979625578436 2.59979625578436 2.59979625578436 2.59979625578436 2.59979625578436 2.59979625578436 2.59979625578436 2.59979625578436 3.02883382542909 2.59979625578436 2.59979625578436 3.13068999412181 3.57213588533216 2.59979625578436 2.59979625578436 3.03334130892695 2.59979625578436 2.59979625578436 2.59979625578436 3.04160865887499 3.31409563067317 3.00601590298794 2.59979625578436 3.35732401866502 3.11547170492856 3.51245969493795 2.59979625578436 3.11468408518749 3.71345399818543 2.59979625578436 2.59979625578436 2.59979625578436 2.59979625578436 2.59979625578436 3.0737295239543 2.59979625578436 3.19875009976656 2.59979625578436 2.59979625578436 2.59979625578436 3.67874131115899 3.17753729138824 3.10108304697002 2.59979625578436 2.59979625578436 3.33238703215835 2.59979625578436 2.59979625578436 2.59979625578436 2.59979625578436 3.41103001416928 3.16305146276653 2.59979625578436 3.35455894485225 2.59979625578436 3.14584555959347 3.0312983665093 2.59979625578436 2.59979625578436 2.59979625578436 3.13920880252861 2.59979625578436 3.05800329061214 3.19677433375722 2.59979625578436 4.18015701448294 2.59979625578436 2.59979625578436 4.89352115633402 3.07492497937578 3.76972904016815 2.59979625578436 3.17150791081674 4.04608761789329 2.59979625578436 3.61569775868697 4.06229481865297 2.59979625578436 4.40439374567307 2.59979625578436 3.42349936287459 3.73254242417272 2.59979625578436 2.59979625578436 3.14550218000467 2.59979625578436 3.23544690453558 2.59979625578436 3.61779196529466 3.23387456029662 3.65228365178192 3.11512830171232 2.59979625578436 2.59979625578436 2.59979625578436 3.0751254337643 2.59979625578436 2.59979625578436 3.67438517565565 2.59979625578436 3.40495493333963 2.59979625578436 3.38102029954925 2.59979625578436 2.59979625578436 3.05198833785288 2.59979625578436 2.59979625578436 2.59979625578436 3.09839870207427 2.59979625578436 3.19944276628065 3.11424136611794 2.59979625578436 2.59979625578436 3.26645129656096 3.17749061347233 3.71383567433466 3.94020538747076 3.19546030758457 3.34567679932435 3.21644556534013 2.59979625578436 3.08962850859985 3.18590979373873 2.59979625578436 3.38877233985551 3.75804226531246 3.27020841900006 2.59979625578436 2.59979625578436 2.59979625578436 3.52676127792897 2.59979625578436 2.59979625578436 3.14562636105081 2.59979625578436 3.1486359026078 2.59979625578436 2.59979625578436 2.59979625578436 3.38883758703688 3.18526268121318 2.59979625578436 2.59979625578436 2.59979625578436 3.43504416208772 3.64358731401363 2.59979625578436 2.59979625578436 2.59979625578436 2.59979625578436 2.59979625578436 3.08857273903009 3.44479857084641 2.59979625578436 4.12067944249787 2.59979625578436 2.59979625578436 2.59979625578436 2.59979625578436 3.14223713453464 2.59979625578436 3.55457857212675 2.59979625578436 2.59979625578436 3.6664459749372 2.59979625578436 2.59979625578436 3.33517525269574 3.17283095979864 3.36370173476972 2.59979625578436 3.06942971940629 3.1933542419055 2.59979625578436 3.25721121744889 2.59979625578436 3.15916706065669 2.59979625578436 2.59979625578436 3.66732780932737 3.53785864499071 2.59979625578436 2.59979625578436 2.59979625578436 3.40627964740502 3.5757082350106 2.59979625578436 2.59979625578436 3.03225364507438 3.42835385336262 3.3307332458249 2.59979625578436 3.15779812644779 2.59979625578436 3.34487133408656 3.12381515159364 2.59979625578436 2.59979625578436 2.59979625578436 3.54526090085019 3.29914297901095 3.800479234893 3.02689750774351 2.59979625578436 3.67152085317009 3.15073138801272 3.00763695540965 2.59979625578436 2.59979625578436 2.59979625578436 4.61076819736231 3.33065454872683 2.59979625578436 3.12273955512324 2.59979625578436 2.59979625578436 3.21112129012012 2.59979625578436 2.59979625578436 2.59979625578436 3.06134786401126 2.59979625578436 2.59979625578436 2.59979625578436 3.08059389465736 3.37221118168512 2.59979625578436 3.24419192203211 3.16746079526105 3.14025367911579 3.95484254405987 3.11784851617552 3.11933717459368 2.59979625578436 3.54002058805831 3.81807624292966 2.59979625578436 2.59979625578436 3.25899884065111 2.59979625578436 3.4519326062339 3.75016086611143 3.13125931646859 2.59979625578436 3.23341689300654 3.65679325577199 3.39541109862574 3.28076458677052 2.59979625578436 2.59979625578436 2.59979625578436 3.05543704798616 2.59979625578436 2.59979625578436 2.59979625578436 3.23104363615593 2.59979625578436 2.59979625578436 2.59979625578436 2.59979625578436 2.59979625578436 2.59979625578436 3.43507825794058 2.59979625578436 2.59979625578436 3.57229933299784 2.59979625578436 3.19302232415317 2.59979625578436 2.59979625578436 2.59979625578436 2.59979625578436 2.59979625578436 2.59979625578436 2.59979625578436 2.59979625578436 2.59979625578436 2.59979625578436 2.59979625578436 2.59979625578436 2.59979625578436 3.02191542271198 2.59979625578436 2.59979625578436 2.59979625578436 4.72842371364444 3.02358893173204 3.31390949928497 2.59979625578436 2.59979625578436 2.59979625578436 2.59979625578436 2.59979625578436 2.59979625578436 2.59979625578436 2.59979625578436 2.59979625578436 3.31367075302264 3.15134302408755 2.59979625578436 3.04596543434785 2.59979625578436 3.04937180421191 2.59979625578436 2.59979625578436 2.59979625578436 2.59979625578436 3.68422999573073 2.59979625578436 2.59979625578436 2.59979625578436 2.59979625578436 2.59979625578436 2.59979625578436 2.59979625578436 3.09854109867356 3.23608720942091 2.59979625578436 3.14554511358825 3.44647907091879 2.59979625578436 2.59979625578436 3.16980602888094 2.59979625578436 3.32965303865418 2.59979625578436 3.33126977399767 2.59979625578436 3.34135829939782 3.37410327500007 2.59979625578436 3.98751603335295 3.45647939961573 2.59979625578436 2.59979625578436 3.12404357264528 3.11545540883735 2.59979625578436 2.59979625578436 2.59979625578436 3.04736748769776 3.29214780067696 3.22666753937026 2.59979625578436 2.59979625578436 2.59979625578436 3.03997188674666 2.59979625578436 2.59979625578436 3.16031210264774 3.57941440235744 3.7284690357755 3.97092145900255 2.59979625578436 2.59979625578436 2.59979625578436 3.08499272863383 2.59979625578436 2.59979625578436 2.59979625578436 2.59979625578436 4.09118973369876 2.59979625578436 2.59979625578436 2.59979625578436 2.59979625578436 3.49793255112151 2.59979625578436 2.59979625578436 2.59979625578436 2.59979625578436 2.59979625578436 3.54190319695318 2.59979625578436 2.59979625578436 2.59979625578436 3.20381007552223 3.2962608485763 2.59979625578436 2.59979625578436 2.59979625578436 3.29158988951864 3.85036913035679 2.59979625578436 3.21960951687133 2.59979625578436 3.17161461745536 2.59979625578436 3.29663103898979 2.59979625578436 2.59979625578436 3.11225860773288 3.40372521807497 2.59979625578436 2.59979625578436 3.1839706467237 2.59979625578436 3.10040922476677 2.59979625578436 2.59979625578436 2.59979625578436 3.36204250988082 2.59979625578436 3.36586943173339 2.59979625578436 2.59979625578436 2.59979625578436 3.28117845314827 2.59979625578436 2.59979625578436 2.59979625578436 2.59979625578436 3.04710913781508 2.59979625578436 2.59979625578436 2.59979625578436 2.59979625578436 3.34310554963969 2.59979625578436 2.59979625578436 2.59979625578436 2.59979625578436 3.12478781716686 2.59979625578436 3.54285352533004 2.59979625578436 3.13052693773863 2.59979625578436 3.15184207342633 2.59979625578436 2.59979625578436 2.59979625578436 2.59979625578436 3.23274696978057 3.60798097877415 2.59979625578436 3.14237529736743 3.69078090448107 2.59979625578436 2.59979625578436 2.59979625578436 2.59979625578436 3.51685704885919 3.20178576582288 3.11863948399305 2.59979625578436 2.59979625578436 4.07356538823346 2.59979625578436 2.59979625578436 2.59979625578436 2.59979625578436 3.18330204680804 2.59979625578436 2.59979625578436 3.71664159246952 2.59979625578436 2.59979625578436 3.34444953840647 2.59979625578436 2.59979625578436 2.59979625578436 2.59979625578436 2.59979625578436 2.59979625578436 2.59979625578436 2.59979625578436 3.23562971642821 2.59979625578436 2.59979625578436 2.59979625578436 2.59979625578436 3.7908095180558 2.59979625578436 3.5720670294192 3.24766064870577 2.59979625578436 3.1277135856963 2.59979625578436 2.59979625578436 2.59979625578436 2.59979625578436 3.3686302546408 2.59979625578436 2.59979625578436 2.59979625578436 3.64178627644869 3.0324307448167 2.59979625578436 3.34267066795857 2.59979625578436 2.59979625578436 2.59979625578436 2.98900452407651 2.59979625578436 3.06332944846279 3.42558272829161 2.59979625578436 3.06479868293381 3.09629371888845 2.59979625578436 2.59979625578436 3.38404745483947 4.131331207468 3.37964665561139 2.59979625578436 2.59979625578436 2.59979625578436 3.02276451142146 2.59979625578436 2.59979625578436 2.59979625578436 2.59979625578436 3.89359831116327 5.50035941480492 2.59979625578436 2.59979625578436 2.59979625578436 2.59979625578436 2.59979625578436 3.17004009026973 2.59979625578436 3.11489981915957 2.59979625578436 3.12901589028519 2.59979625578436 2.59979625578436 2.59979625578436 2.59979625578436 2.59979625578436 2.59979625578436 2.59979625578436 3.10048140825537 3.06152639500709 4.07237430689099 2.59979625578436 3.51820813889633 2.59979625578436 3.25835208647746 2.59979625578436 3.57146495650175 2.59979625578436 2.59979625578436 3.15933397875847 2.59979625578436 2.59979625578436 2.59979625578436 2.59979625578436 2.59979625578436 2.59979625578436 2.59979625578436 2.59979625578436 2.59979625578436 4.18665828284468 3.68674262044617 2.59979625578436 2.59979625578436 2.59979625578436 2.59979625578436 2.59979625578436 2.59979625578436 3.21916247304854 2.59979625578436 2.59979625578436 2.59979625578436 3.03374484675826 2.59979625578436 2.59979625578436 3.25239247268295 2.59979625578436 3.22438648604129 2.59979625578436 3.03967187552959 3.33821626897538 3.53635640865754 2.59979625578436 3.13232547685039 3.55270442973838 2.59979625578436 2.59979625578436 2.59979625578436 2.59979625578436
Manes.08G109800.v6.1 2.59979625578436 2.59979625578436 2.59979625578436 2.59979625578436 3.2383473822611 3.15536754223307 3.15816018115106 3.32387150818726 2.59979625578436 2.59979625578436 2.59979625578436 2.59979625578436 2.59979625578436 2.59979625578436 2.59979625578436 3.1581819852139 3.13614105965968 2.59979625578436 3.27626599380655 2.59979625578436 2.59979625578436 2.59979625578436 3.13138655775315 3.46175834267099 2.59979625578436 3.29982034827609 2.59979625578436 2.59979625578436 2.59979625578436 2.59979625578436 2.59979625578436 2.59979625578436 2.59979625578436 2.59979625578436 2.59979625578436 2.59979625578436 3.56670918754148 3.21447733758373 2.59979625578436 3.37524171943136 3.48701286742929 3.23286364701414 3.42762445997438 2.59979625578436 2.59979625578436 2.59979625578436 2.59979625578436 2.59979625578436 3.6503607964152 3.73724134059584 3.319570586726 2.59979625578436 3.50303880328295 3.06059267461742 3.79492487585658 3.28257618553174 3.6109959391733 3.61347262458146 3.24813913044745 3.52567379773375 2.59979625578436 2.59979625578436 2.59979625578436 2.59979625578436 3.15500955286225 2.59979625578436 2.59979625578436 2.59979625578436 3.33289544367448 2.59979625578436 3.20611898545288 3.21186130151986 3.13708551334606 2.59979625578436 2.59979625578436 3.28754744734438 2.59979625578436 2.59979625578436 2.59979625578436 3.31752771329381 2.59979625578436 3.23212901003371 2.59979625578436 3.82159636409266 2.59979625578436 2.59979625578436 2.59979625578436 2.59979625578436 3.01907165093939 2.59979625578436 3.24973940342139 3.53864938527956 2.59979625578436 3.46289563222322 5.6713578930303 2.59979625578436 3.40671103459315 3.32365439216886 2.59979625578436 3.03824441707797 2.59979625578436 3.10849398345359 2.59979625578436 2.59979625578436 2.59979625578436 2.59979625578436 3.40371602820436 2.59979625578436 2.59979625578436 2.59979625578436 3.09842035462182 3.16467000805317 2.59979625578436 2.59979625578436 2.59979625578436 3.54772472454507 3.34666675568901 3.30063053759635 2.59979625578436 2.59979625578436 3.08797719378391 2.59979625578436 2.59979625578436 2.59979625578436 3.03316965666899 3.25674191122001 2.59979625578436 2.59979625578436 2.59979625578436 2.59979625578436 3.4373015361164 2.59979625578436 2.59979625578436 2.59979625578436 2.59979625578436 2.59979625578436 2.59979625578436 3.27858906737281 2.59979625578436 3.38823800246194 2.59979625578436 3.1779458868114 2.59979625578436 3.21244460660398 3.10567645987634 2.59979625578436 3.16768203400873 3.38277700222404 3.41192620209667 2.59979625578436 3.5958917857355 3.58821161658991 3.29913367952584 3.10037248322062 3.18288021682041 3.26459823700284 3.3572885702161 3.02884003678921 2.59979625578436 2.59979625578436 2.59979625578436 2.59979625578436 3.13501077494869 3.07587858392687 3.16701331005524 3.12023197235027 3.45050421449097 2.59979625578436 2.59979625578436 3.31819734655646 2.59979625578436 3.51860111759208 2.59979625578436 3.25329403012386 2.59979625578436 2.59979625578436 3.56545094105894 2.59979625578436 3.08843871467039 2.59979625578436 3.30341058845383 3.04244381450743 2.59979625578436 2.59979625578436 3.01860929541114 2.59979625578436 3.39857787496319 3.04936763595227 2.59979625578436 3.03334130892695 2.59979625578436 3.037160815614 2.59979625578436 2.59979625578436 2.59979625578436 2.59979625578436 2.59979625578436 2.59979625578436 3.32529133428012 3.01337418459523 3.30082812140204 3.11468408518749 3.39679534912207 3.23076972745041 2.59979625578436 2.59979625578436 3.53313656870891 3.48186864689569 2.59979625578436 3.20579552351965 3.44097522767948 3.11572183528983 2.59979625578436 2.59979625578436 3.04879652493302 3.17753729138824 3.30524536803394 3.3545076278657 2.59979625578436 2.59979625578436 3.13294224426404 3.07737644082094 2.59979625578436 2.59979625578436 2.59979625578436 3.39145816204378 2.59979625578436 3.35455894485225 2.59979625578436 3.14584555959347 3.55094492364278 2.59979625578436 2.59979625578436 2.59979625578436 2.59979625578436 2.59979625578436 2.59979625578436 3.19677433375722 3.43218861185877 2.59979625578436 2.59979625578436 2.59979625578436 3.40715241739593 2.59979625578436 3.28739172790693 2.59979625578436 2.59979625578436 2.59979625578436 2.59979625578436 3.06159220116022 2.59979625578436 2.59979625578436 3.17623298287933 2.59979625578436 2.59979625578436 2.59979625578436 2.59979625578436 3.75264978833542 2.59979625578436 3.40954712367928 3.23544690453558 3.15498124947046 3.19556340470997 3.23387456029662 2.59979625578436 3.32481310418497 2.59979625578436 3.17356662868593 3.5157666023938 3.53813335035016 3.04165461401528 2.59979625578436 2.59979625578436 2.59979625578436 2.59979625578436 2.59979625578436 2.59979625578436 2.59979625578436 2.59979625578436 3.4935273524097 2.59979625578436 2.59979625578436 3.71368014863504 3.30150379084556 2.59979625578436 3.19944276628065 3.72731921259944 3.08773589500831 3.46047366396977 2.59979625578436 2.59979625578436 3.25348081783336 2.59979625578436 2.59979625578436 3.13011628474653 3.21644556534013 2.59979625578436 3.2892755442546 3.18590979373873 3.09900823605374 3.05906766596064 2.59979625578436 2.59979625578436 2.59979625578436 3.16495280147876 2.59979625578436 2.59979625578436 3.73104172527703 3.22373713132186 2.59979625578436 2.59979625578436 3.1486359026078 3.43958436185532 2.59979625578436 3.24569782192461 3.24667302101243 3.18526268121318 2.59979625578436 3.70695848093967 4.14728767738682 2.59979625578436 2.59979625578436 3.73573165445255 2.59979625578436 3.2895478140268 2.59979625578436 2.59979625578436 2.59979625578436 3.44479857084641 3.39636825993239 3.15924501044427 2.59979625578436 2.59979625578436 2.59979625578436 3.71901086273931 2.59979625578436 3.41370218434961 2.59979625578436 2.59979625578436 3.09304328024829 2.59979625578436 2.59979625578436 2.59979625578436 2.59979625578436 2.59979625578436 2.59979625578436 2.59979625578436 3.06942971940629 2.59979625578436 2.59979625578436 2.59979625578436 2.59979625578436 3.15916706065669 2.59979625578436 3.17763575246582 3.28404026497614 2.59979625578436 2.59979625578436 3.15022104454705 2.59979625578436 3.58139977578277 3.09467911820702 2.59979625578436 3.19836810956745 3.03225364507438 2.59979625578436 3.11937986360436 3.60500179411574 2.59979625578436 4.1237901749617 2.59979625578436 2.59979625578436 3.68209076667673 2.59979625578436 3.66154325580684 3.44837432885348 3.00618426518796 2.59979625578436 3.02689750774351 3.09522200693535 3.14481839600152 2.99054227134901 2.59979625578436 2.59979625578436 3.09253880012922 2.59979625578436 2.59979625578436 3.11932334026827 3.07415123844217 3.33541046017207 3.52342389776374 2.59979625578436 3.03367268315916 2.59979625578436 2.59979625578436 2.59979625578436 2.59979625578436 3.33282874095462 3.19857785665936 2.59979625578436 2.59979625578436 2.59979625578436 2.59979625578436 2.59979625578436 3.16746079526105 3.14025367911579 3.22344610197473 2.59979625578436 2.59979625578436 2.59979625578436 3.74177090403687 3.7322206911301 2.59979625578436 3.83442524014033 3.72294818891706 3.69209890104218 3.29886172274126 2.59979625578436 3.76313931055706 2.59979625578436 2.59979625578436 3.65679325577199 2.59979625578436 3.28076458677052 3.37256917773833 3.12630467899536 2.59979625578436 2.59979625578436 2.59979625578436 2.59979625578436 2.59979625578436 2.59979625578436 3.41065588623846 2.59979625578436 3.79222420763822 2.59979625578436 2.59979625578436 3.38172702084249 3.1944944784519 2.59979625578436 2.59979625578436 3.84060021691919 3.66744248900471 2.59979625578436 2.59979625578436 3.42271491525921 2.59979625578436 3.20412094079488 2.59979625578436 3.26967113465158 2.59979625578436 3.07306420648377 3.47810055175345 2.59979625578436 3.35371734162331 2.59979625578436 3.33926872403034 2.59979625578436 2.59979625578436 3.19755199553219 3.13776652946732 2.59979625578436 2.59979625578436 2.59979625578436 2.59979625578436 3.19560163765469 2.59979625578436 3.1133240832199 3.73256147324259 2.59979625578436 3.19855137885276 3.64502444241967 3.01490231394773 3.10712921319811 3.15134302408755 3.29190677361545 2.59979625578436 2.59979625578436 2.59979625578436 3.14802037916805 3.1782393393218 3.37227797937422 2.59979625578436 4.10111300388802 3.44677671125314 3.41604772664298 2.59979625578436 2.59979625578436 3.52086051291967 2.59979625578436 4.60057766972549 4.04260935394769 3.76770597769002 2.59979625578436 2.59979625578436 2.59979625578436 2.59979625578436 2.59979625578436 3.16980602888094 2.59979625578436 2.59979625578436 2.59979625578436 2.59979625578436 2.59979625578436 2.59979625578436 2.59979625578436 3.44589270512451 3.10694865309437 3.0992041201342 3.11793268627682 2.59979625578436 3.3372256094953 3.83185023614716 3.52325764568153 2.59979625578436 3.29891955515538 3.04736748769776 3.09168813019347 3.22666753937026 2.59979625578436 3.56779136608937 2.59979625578436 2.59979625578436 2.59979625578436 3.15282698057601 2.59979625578436 3.29901172108088 2.59979625578436 2.59979625578436 3.19311762549978 3.56316175631973 2.59979625578436 2.59979625578436 2.59979625578436 3.18881389019315 3.23124158278061 2.59979625578436 3.56736478650805 2.59979625578436 2.59979625578436 2.59979625578436 2.59979625578436 2.59979625578436 2.59979625578436 2.59979625578436 2.59979625578436 2.59979625578436 3.10937730926642 2.59979625578436 2.59979625578436 2.59979625578436 2.59979625578436 2.59979625578436 3.2962608485763 2.59979625578436 2.59979625578436 2.59979625578436 2.59979625578436 2.59979625578436 3.42095857459416 3.21960951687133 3.35112322452084 2.96285904255512 2.59979625578436 3.29663103898979 3.53091301288657 2.59979625578436 3.11225860773288 3.25897829856142 2.59979625578436 2.59979625578436 2.59979625578436 2.59979625578436 3.10040922476677 3.34167827884767 3.20691983770591 3.37185434725751 2.59979625578436 2.59979625578436 3.67117148881194 2.59979625578436 2.59979625578436 3.31465907983017 3.08382354620843 2.59979625578436 3.74825229684631 2.59979625578436 2.59979625578436 2.59979625578436 2.59979625578436 2.59979625578436 2.59979625578436 2.59979625578436 3.12826845074903 3.27005780046848 2.59979625578436 2.59979625578436 2.59979625578436 3.12478781716686 2.59979625578436 2.59979625578436 2.59979625578436 3.13052693773863 3.03412909987516 3.15184207342633 3.28755938414103 3.48471841849718 3.14773248614781 3.48513351680472 3.23274696978057 3.3197901182369 2.59979625578436 2.59979625578436 2.59979625578436 2.59979625578436 2.59979625578436 3.46429402943855 2.59979625578436 2.59979625578436 2.59979625578436 3.48916035503885 2.59979625578436 3.29612907983554 2.59979625578436 3.21867299731733 3.66375643784274 2.59979625578436 2.59979625578436 2.59979625578436 3.24925207574573 2.59979625578436 2.59979625578436 2.59979625578436 2.59979625578436 2.59979625578436 3.65586713919034 2.59979625578436 3.17666752597553 2.59979625578436 2.59979625578436 2.59979625578436 3.79526355007221 3.649182354296 2.59979625578436 2.59979625578436 2.59979625578436 3.10979399629646 3.20516644634206 2.59979625578436 2.59979625578436 2.59979625578436 2.59979625578436 2.59979625578436 2.59979625578436 2.59979625578436 2.59979625578436 3.18142001825098 2.59979625578436 2.59979625578436 2.59979625578436 3.32868425701424 2.59979625578436 3.3444210447866 2.59979625578436 3.31593868767472 3.20854780368858 2.59979625578436 3.10899527952792 2.59979625578436 2.98900452407651 2.59979625578436 3.25257180805638 2.59979625578436 2.59979625578436 2.59979625578436 2.59979625578436 3.28474754635573 3.83925168300536 3.50179941331691 2.59979625578436 3.15454793880454 2.59979625578436 2.59979625578436 2.59979625578436 3.02276451142146 2.59979625578436 2.59979625578436 2.59979625578436 2.59979625578436 2.59979625578436 2.59979625578436 2.59979625578436 2.59979625578436 2.59979625578436 3.53005056540587 3.11619863125283 2.59979625578436 3.65661271026855 3.11489981915957 3.23023422384682 2.59979625578436 3.059035661787 2.59979625578436 2.59979625578436 2.59979625578436 2.59979625578436 2.59979625578436 3.36674922290519 3.3044068221996 2.59979625578436 3.47394710612716 2.59979625578436 3.13594984025197 2.59979625578436 2.59979625578436 2.59979625578436 2.59979625578436 2.59979625578436 2.59979625578436 2.59979625578436 2.59979625578436 2.59979625578436 2.59979625578436 4.03289231421822 2.59979625578436 4.34286807059556 2.59979625578436 3.3939317028683 2.59979625578436 2.59979625578436 2.59979625578436 3.54449289306235 3.3537310595367 2.59979625578436 5.61088024143791 2.59979625578436 3.11287055727565 3.65701265783937 3.17452592349132 2.59979625578436 2.59979625578436 2.59979625578436 2.59979625578436 2.59979625578436 2.59979625578436 2.59979625578436 3.47646435890152 2.59979625578436 3.03967187552959 3.44945532343366 2.59979625578436 2.59979625578436 2.59979625578436 3.08270106822196 2.59979625578436 2.59979625578436 2.59979625578436 3.34260516870939
Manes.08G109900.v6.1 9.1151422425513 6.75613716837943 8.24919524930225 5.07885457547122 3.9190085836564 9.23321897634947 5.8443785801528 9.17903631610009 5.13373128822263 3.89462144677541 8.64413822509691 5.77160201051264 9.67143186335992 5.96978765541018 3.74347102868046 8.90434115391117 6.13090596537304 9.66811293411794 5.20629928501549 5.5735522475816 9.49009492063945 5.93751819681854 8.61017597380885 5.15428945903391 4.50675517204931 8.78117340916004 9.15146966027738 9.02844365572736 4.56231834553539 4.12552501601777 8.4770201252304 7.16502476980101 8.24646057706872 4.52989535021608 3.6732060023101 9.82056501680639 5.84929007414526 8.65080774788539 7.66138267893752 4.10080214228854 9.3303019992425 5.6932512657992 7.87995666609845 4.37899251711219 4.90472248966492 8.56300828819414 7.09667596526284 8.66062846537316 4.13694463208271 4.8771688262114 9.13838193715494 6.67596732594809 8.75151579553053 4.24128925464556 4.74975378487726 10.037487107866 7.9067204062098 8.73976866566673 6.8628156258575 4.8092874031146 6.92680653909569 7.08518927373546 10.1252033890485 7.5156854989389 3.55012442582142 8.66809482385668 7.64801690173508 9.49690727334319 4.78575919725325 5.06486444972213 8.90470397125991 7.9043280199343 7.48079242572279 7.97373720237915 5.95817866039323 10.633624003512 8.27590299850307 9.90676899295292 4.80227802109629 4.27955612042881 8.54369808161865 5.87852914803378 9.12701371851086 4.79264206821483 4.37894535409083 7.37432447658683 5.50093922914587 8.47343906513409 5.24670608307374 5.72105325290281 9.02602694939056 7.58395096947468 10.3887540913003 6.98379918362836 8.17448736654925 3.95546315689167 7.53632881727225 7.02543761801526 9.22583381459395 4.21823166674044 3.91555449463592 8.31005976632949 8.32691003338752 9.10621188227701 7.66694504603279 4.7740377040685 8.7735376307025 6.78399805490886 8.99468515344513 4.7192240701269 5.4661059108477 9.13621776924729 6.58019299619441 8.24118582954871 2.59979625578436 6.54082757154994 10.3149428893579 7.930362527362 9.42679435279273 4.18456821436852 4.1508572239531 7.68799709581462 6.06794532751385 8.34406212627647 6.77265407051346 4.45682179403041 7.6998020978342 6.36140932819482 9.11887345200522 4.63503057071612 2.59979625578436 9.89880388148565 6.53104805440814 9.71441625225827 5.61224829594577 4.31258487897756 9.87221571014783 5.55089249797162 10.2101592005349 4.55804437148016 4.21860028612283 10.1439168847563 7.06725030406812 10.2066724435538 5.89970672689854 3.95542418569268 10.7473701881105 5.69121024105172 10.2831478310379 6.99041309310999 4.08526611010474 10.262128012949 6.76960658576175 10.4353432766873 5.21859051889816 5.29861218440688 8.49866259222342 6.5266859879586 9.98591484548011 4.22534142937419 4.06768871147266 9.70151059493552 5.93818381129977 9.0507087060627 3.5701883979893 4.10094185763178 8.07771479178724 6.0276665605914 8.41115495879556 4.87197501642176 3.97573545515495 8.9494455916875 7.70515750346209 9.60511878469908 5.62296203290314 4.25422679124481 8.15218134660809 7.0390901700378 9.21285952404126 2.59979625578436 3.00869623363141 9.3235403664719 5.57095469552833 9.19379113512109 4.19795924263863 5.06351446635226 10.3098133711045 8.03570886655847 7.93524437974029 4.86103172678541 3.57423272988652 9.53290444144214 8.51805951079484 5.71919939718249 9.86700282048986 4.89515175106327 3.67690223879019 9.15151147506809 6.98758277113912 9.39052793765506 4.30390898383858 3.11468408518749 9.46859240991567 5.38813764041282 8.57314303675674 4.91944066590256 4.2799545038972 7.82666162150072 5.30668112254929 9.44941016955909 4.46742851660522 4.851641799714 9.72378184813828 6.61330765499556 8.33435583152638 4.16668139717586 3.9724306003549 8.41471244210286 8.72007179191493 9.44318357296466 4.91477291215164 3.8313921139122 7.74134009293963 4.21959438978736 9.66354110577154 5.49174033620038 7.46185798807897 9.22724479266653 6.93088482687172 8.92926138278048 5.01317735396335 4.78531194713383 7.35341132990259 7.0369679803959 9.72208504773282 4.4587355508457 4.23286979632627 8.58774919097948 5.08148975416653 9.66784986235174 4.5909319286947 4.18609850143832 8.52845887950529 6.22226572870916 10.122899926174 4.91302517938145 3.95859603214403 9.11318435957647 7.98197318020261 8.84137163342364 4.88406790308649 4.55978999932429 8.42415480669693 8.1121640559453 8.70948853139646 5.24409495948523 7.21298642078475 7.59659527955609 7.02607528473899 10.0550621673495 4.31030281716262 3.55007708352618 8.86112687273807 5.33513176315073 9.09142319715553 5.17480305397169 5.4129497756091 9.66645086110272 9.72294651276093 10.3065517627378 3.95245039402905 3.78294801687789 7.94345632178187 9.31455515661013 8.76731609377311 4.16713264034811 3.92267460486267 6.23259248789457 10.5964104333372 6.7367157263749 9.38681675815563 5.46528290265448 4.80178057883456 8.52134615827873 7.10320784036191 10.4220769648762 6.29740413008837 5.03131518815923 9.0229380911694 6.69127890928956 9.09783495173069 5.08001625425568 5.26041089232641 7.30957638143069 7.20681125563021 9.3986192627379 4.83514493949673 5.10169615332697 9.6786307605072 7.46050556182762 11.7174855703556 5.62345284112884 3.9074884632975 8.97705749499439 4.63075346079418 9.74164199395964 5.81669621295044 5.11246907287362 8.4864825650352 8.27058323018498 10.1882496489634 5.46420623271737 4.50140845513942 7.78692106470534 5.89948637018656 8.05214056941125 3.74821834779386 4.33270631388214 7.38247105271355 6.49714073090962 8.69425510654513 5.29864652229803 4.54921597269341 9.39319779390039 9.28766439863576 9.29496955617625 4.87811303464614 4.15260224236799 9.41096640447376 8.46050239027583 10.449678615909 5.84290952968981 8.11300784066825 9.0872692752246 6.18944421741584 9.86703264119097 6.52810526571182 5.91065196012179 9.40522589589006 6.26224042374272 9.72745482492688 6.66744654556284 4.47085516108398 8.38327491022188 5.05780344834829 9.37601648887938 5.40677967560139 4.63841792486213 8.49026618374354 6.58547565891291 9.19430576044726 5.65643544396592 5.13210671537145 8.19574341188657 5.15924547312244 9.29199482151735 5.23625721070447 3.8679106063204 9.28511092580693 7.49655905888005 10.6806519910478 4.99367163370017 4.7486374420555 8.7487809748984 6.05419052801609 8.86905811397128 4.94492430426351 4.74633629393466 9.2170641688537 5.21311995524198 9.28346110421343 4.32111441007705 4.79601359005439 3.95725259331698 10.1979102508458 7.05809418219671 7.93873043140864 4.90472534149054 3.84661835353983 9.21764943379484 6.27260182536042 9.09110365974877 7.97960770414252 4.56468463199273 10.9133388437282 6.26500324677533 9.93674080100621 5.2851851102378 4.28518843906567 8.93533539350175 8.4066153301807 8.0039138248309 4.42358222186322 5.83052440245622 5.94739668211331 7.22894541444395 9.10384515856084 4.14039437860253 4.53951708861522 11.1379497998403 9.03083172325681 10.1371331143137 5.08019943107666 4.66874499366527 9.43228359294869 7.43351630634435 10.0734584939046 4.68404355364971 4.01927911399507 9.36717509791512 6.85581212073212 9.79968891329965 4.70332573364266 3.67676263160891 9.87939377766214 7.33367597912566 9.66883527108694 3.75016086611143 4.20574069759034 10.5072826822892 6.16220755993803 9.31177884035028 5.37474800473272 7.30760712042576 8.81643788265472 6.95036487648046 9.86621449465345 4.86565765286465 6.10975681222873 8.85912963641386 5.48001870182165 9.02805548334723 4.52200976347209 4.26577629052043 8.05619247031183 6.47966622463015 10.345425502964 4.27416104160357 4.11392882753146 7.65811376786541 6.78453373142762 6.79382739198486 3.78709556924625 5.12852876226554 8.59881599500122 6.36812381471664 7.59482011315145 5.80003253363573 7.20185770102385 7.70649686365085 4.8691876634678 8.56975636375585 5.24022002837616 4.41942853873475 8.56800391763208 5.57519748534646 9.52602138098757 4.45606069812386 3.63664094407163 8.68694004098683 5.88890526927324 11.3879704567454 3.62020523057581 4.20724247242009 7.6346819401867 4.7850216217993 9.89351229122427 4.28981356904726 4.27858236044057 9.98605946299468 9.70581029983616 6.77918845628532 10.8643093244405 4.39064502414461 3.54399020599517 9.7806489194344 8.17206471524101 7.66642652661632 5.91112343178657 3.67761256886819 10.1622701717165 5.47649307874282 8.86777405469956 4.18418373961629 3.68336513273807 10.2405333107407 8.53283463369824 10.5140115036231 4.544017298905 4.80799312548674 8.13174983917675 7.15830443828818 7.6913165386498 3.96751116207278 4.38543725674966 9.11239686114635 8.38771546593693 8.80197286887486 5.00311285977153 4.54507982488406 9.40113142719534 4.15870912835935 9.56744850593801 3.96475469383661 3.85813757889308 8.29173534684253 4.91728809561068 9.10376143473117 3.96759200043327 2.59979625578436 9.32703211699052 8.69157511068932 9.24540514063263 4.65701709879429 4.29866723061325 8.99013497566319 8.09648850518496 9.16359638927338 3.82616644787739 3.83579104032561 9.71550229295353 7.14240339903234 9.88727237856534 4.2166985514361 3.91656481713282 9.54473419966901 5.40862511592068 8.90490441076488 3.58686561369776 3.61372050619766 8.78069686078478 6.37118151896167 10.2160415377167 4.73562836324502 4.1948891063236 10.5518888693813 5.47406362670899 9.98591633682465 4.14215953449024 5.66396751929292 9.40326128770008 8.86223528246813 8.91025327312725 4.98885355857355 4.17832983808377 8.33422081961241 6.13095349272531 8.25842195274398 4.39882080243722 4.06850376769881 11.22959840117 6.95060973482243 9.77697699212616 4.50794081930454 3.2328387430116 8.74284529052932 7.71279058967403 9.36205090307045 4.92129164015734 4.49846810584017 9.32536779181874 6.18979453562577 9.66042644523885 3.64488221720875 4.10408060422783 6.43393186948044 10.2195617053897 8.23773437177504 10.3526395221361 5.48988356342897 4.75718686771069 10.0235120896025 8.51174037354899 9.85418083823516 4.61800737911602 3.92077427370397 8.42829655768801 8.26758162009584 8.5877547616778 5.64047544519666 5.28862522158532 9.44223705083188 7.59024186557966 8.73933911141817 6.02736675395236 4.91340200004958 10.7587191338357 8.73547691573664 9.95326058862601 5.75794563619985 5.3513669839487 9.42116553062611 6.53219044610477 10.4669630277378 4.88409526901305 4.81418458684619 8.55444568638415 8.59563945217231 9.15598883457895 4.95856968392164 10.1287858022903 9.36613183720463 7.8413364524702 10.6561083829959 4.84892619904114 5.58072275603884 10.2079792295986 7.21106635725077 9.62456188374937 4.5613188911824 5.33998131128604 9.18746396428607 6.21127273352756 8.7524624296383 6.01086618483093 5.21944081188779 8.76038096265789 8.25579126407837 9.27462480909161 4.80440798881761 5.45214537217677 9.23731239524297 4.92368109265206 11.4304509850233 4.85696581338028 5.0378236479798 6.20000370806876 8.74379960796717 9.74058733515722 5.31973623540261 6.56406923492481 9.70868225658806 9.17936573338549 9.85247051403296 5.52356473291857 4.9280680390984 12.1100961023985 7.48296301848801 8.02762057765692 5.43740806319212 5.13372749570113 8.68610359247777 8.9238830494771 9.43416298722786 5.33922896513389 4.26522745117087 8.81341231887941 8.70056375438431 10.6296962742843 4.93775403235419 4.80550074028006 9.72490785244646 8.86747349774098 10.2818648583984 5.2950859256653 5.75568871758532 8.93492243984113 7.02462233207882 9.75549413314585 4.4916018600498 4.90013798239559 7.92942137921108 8.43955249892976 8.4206303674453 9.09190840429563 4.28953953929584 3.09477353892355 10.3778905851322 8.20233888257824 8.87418392253815 4.82142510769126 3.51541122184949 8.48775927831547 5.60198164636945 9.29225972545913 5.38183350519565 3.93449173159199 8.26163377613909 7.60214084260362 10.1347563034304 4.01870693271444 4.84798142242389 9.75654673135867 8.52797739273906 8.89789834801134 4.95182661320551 7.05193409450148 9.23362758757033 7.66875988261128 10.479166849029 7.20643657964576 4.17830683294313 9.5827152494518 7.31582898697472 8.73173298761946 5.04397635242479 3.17004009026973 10.179097373841 7.66742808565414 8.74276534960435 4.45959692427382 4.43099452516573 10.7759800578412 6.633685757606 10.1888549836674 4.65485542339702 4.09179154200865 10.7805435610351 6.50190325145233 9.92314226913893 4.98240027873282 4.20932291959874 9.51893559040812 7.53676937588907 9.81920584659158 4.30942732352246 4.14217509733931 9.05985429527652 6.91792783390776 9.79945339736263 3.95359024936194 4.22831707135239 9.82267346099971 9.80528267602686 10.1757694574385 5.7072234840471 5.61383569611162 9.14666419908196 9.23140252165849 9.21020150823645 4.53365525642745 4.18456146236112 10.2809421887679 7.89315990245246 9.34326131296916 5.24973414732464 4.75681037343937 8.48405120822968 8.78452940303912 10.4929788624336 5.17790351944692 3.64382940224356 9.64434750249921 9.10073702763943 9.72567690452911 3.28072078774946 3.6656788033668 9.75201076717654 7.6956609317218 8.84041860460334 5.42686717921785 4.77073692752362 10.2308169409778 6.41017513302162 9.37355940078955 4.50780009739831 4.32573055871894 4.89640736332091
Manes.08G110000.v6.1 4.24883441465084 5.48022326878392 6.04423009005394 5.33915059287833 5.00464996284367 4.76304806466009 4.42246246804532 4.76250285941248 5.4902351763208 4.64437088272223 4.91443903224806 4.29155131012641 5.15396065241869 4.0228427264024 4.42270978011054 4.96228020819151 5.49863983954055 4.25595750004627 4.59562908396503 3.89014654444277 5.4806679469583 5.87551233271573 5.90179214953346 4.98090699432645 5.07640561710753 4.96934879529269 5.10620199308965 3.92507092375754 5.59576356707271 4.20065406829824 4.78216995761566 5.60913822941372 6.0447394277528 6.11261403084718 5.42253030621261 5.16738578974912 5.26646750519818 4.78387097024678 5.24746918483318 5.14162979059614 5.21561870366018 5.41600323464793 5.68397115806749 5.89658218484681 5.10210637171936 5.43637008034926 5.40236519574586 5.19491357242113 5.24907974510777 5.28364947037945 4.7941327462798 4.88207833395357 5.61513891850207 4.94920075014562 4.66406729839646 4.92013364930958 5.79877976796814 5.94044448623905 4.60332126411731 4.89913122379 4.36137683034271 5.15832587639872 5.00623189482606 2.59979625578436 4.90624234874243 4.50127078378882 4.51758399138999 5.12476906581649 5.26127616206018 5.13970045822004 5.21778377131459 5.54783159700627 5.32649354912661 6.15908029961009 5.37935167739317 5.24133833711577 5.27149078167327 5.55029114022253 4.72259117367632 4.14619454260098 5.05864169488596 5.69056199846922 4.72029402468969 5.82903660235171 4.99402501240626 5.66597697331783 4.58103400233562 4.85439979971016 5.26666470036488 5.33681544482439 4.3452742057186 5.01157074596227 5.12952286087197 4.84427727028301 2.59979625578436 5.211191835917 5.0401613002483 5.1714469232426 6.02001000724969 4.88251035732154 4.75306120712098 4.9037343983374 5.18179094869016 5.37450485714979 2.59979625578436 5.15241883974117 5.35194832702003 5.0062500000183 4.84129542373961 4.3335261812886 5.36521512879954 5.46720031780715 4.81148414201546 5.37123592477877 2.59979625578436 4.18967018362555 4.27523653244724 4.04053299012494 6.05071051138348 3.42147577135509 5.44342347248619 5.30135827615314 5.13678839104125 5.1113616708102 4.80175732792739 5.81326979128816 5.01779770916648 5.78467552596599 5.74645839569592 5.23958718651135 5.90280849315448 4.74978087989992 4.25185905339438 5.15943631410579 6.43942316229128 4.47230572239432 5.26885759817133 5.36829125221226 5.11702842435707 5.35483318301852 4.64684458148528 5.16035940433505 4.82702342594227 6.48207618025616 4.26689568022597 4.50741700318531 4.99567861287874 4.66166625961752 6.15853521857982 4.9128248976036 4.56037844696554 5.58026080385076 4.6548160378135 5.9286145337379 5.53807370261563 5.02745918059605 5.58868209696174 4.89694504590521 5.09913638653142 5.03360693545318 4.71999931948755 5.22455183864401 5.2865750132956 6.20116561778527 5.90495225962132 5.51124270118944 4.23673643956694 5.18165861129638 7.46037658108453 4.21617870134993 4.67512102575425 5.12112574894847 4.50803631787242 6.47394176688056 4.89937185946006 4.30642223100868 5.02715028378286 4.96108831300754 5.53722106428796 2.59979625578436 4.54179611864704 4.90082727058958 4.69059274350225 5.41605601596989 5.00320916238249 5.1356262835543 5.1251446723808 4.84017609675457 5.51756445141156 4.83208965488809 4.34859828405034 5.78786815655103 4.66370130458085 5.15920574909525 5.78293123932569 5.18061968558627 5.22215438241176 5.01635219069433 5.926831376347 6.06067624660018 6.09839105210503 6.13190569546459 4.63684499096897 5.66873563013849 6.41720944058249 5.3446634846366 5.75841450714406 5.10569419533032 5.09386356057775 6.93704358191404 5.59883670110156 5.49185071499648 5.7816567579421 6.22347919173213 5.30773546730847 5.88964447847732 5.84091267549597 5.08545570826288 4.54549579850851 5.35892669308044 5.5910872284204 5.2468463544349 4.71919526924421 5.21637924466834 5.62713724823857 5.49174033620038 6.12128149900874 5.55416731268343 2.59979625578436 5.46760729409107 5.32788490921432 4.9201260046592 4.70249262359692 5.39836653609501 5.83082493885902 5.96872726337639 5.81989641546138 6.56853562115491 5.63709022843372 6.42225366183811 5.15538343253632 5.72602648756728 6.13041078440868 4.39152338898023 5.24085655668476 5.33875251339571 4.05928310922433 5.35817283619337 5.56172717481325 5.7728253317279 5.22577534676934 5.39306020231958 5.51234676663798 5.41151518731975 5.82403039944107 5.66477332611611 2.59979625578436 5.10967369179207 4.73000390715297 6.21649864691775 4.10081705829609 4.47836263248683 5.48729308351615 5.14903911005656 5.63884019334211 4.67456566997683 4.97378564951748 5.8852758805156 6.12336055941329 5.69826081707079 5.82657192377324 5.5175250925936 5.29877559440708 5.13744551811579 5.35532914250809 5.14581243723616 4.98202494547899 6.23259248789457 5.23691333591007 5.36649791102912 6.29314823530073 5.52031031773627 6.35607055672948 6.06943415433281 5.84844938248018 4.7678046216341 5.97624712221961 5.21077807917952 6.14700525721974 5.35300306494646 5.2382855745138 5.54799141226587 5.39795006763653 5.70873804223353 6.22087248347589 6.63608569597045 5.23693236272318 6.36163784863194 5.45100581856859 5.36776901665404 5.54381135537093 5.54796844587069 4.74109195510456 6.10725230469115 6.33000650429557 6.65669486395148 6.53727738823239 6.37957345237687 5.59138065274052 6.27629867943901 6.80240015591335 6.32259997518035 6.07823382468937 6.36986755991974 6.14791162696948 6.0465132893165 6.2558322505477 6.53471399856557 6.37346421223507 6.28173304512842 6.01867190790018 6.68513965617592 6.4734570447727 5.23478118707772 5.82444582283574 5.42042866517523 5.68160397388262 4.86428708258485 6.18191410846028 4.89955312177189 5.53629982274625 6.33159651262356 2.59979625578436 5.59015987293136 5.5588163546434 6.86705112867027 5.00500714978119 5.52998207543812 5.12846213750873 6.04322269988186 5.94969591979954 4.54807081784639 6.6253575283263 6.15292590717476 5.64823512540122 6.65079524558717 5.74075998678063 6.07278136029709 5.9420040193344 5.95370913601586 5.67544363695146 5.77918600924092 6.35414462772868 5.59761206875244 5.87788358479028 6.71233183854348 6.07300850240939 5.31880684921189 6.40819846941473 5.19571752180105 6.46767576167649 5.96994751182533 6.16002185633529 5.49777561052267 6.02995518263528 6.47763962863365 6.15419795149993 5.80460333659105 4.915968705155 5.48154819049474 5.48925252525323 5.71876114531439 5.69004993337496 5.59020484467751 6.19847394273869 5.7713482032682 6.66992175878327 5.87048916418322 6.55690808516266 5.90397537479774 6.25606760399276 5.48738814690565 6.43152290710294 6.38048662306454 6.08731604777038 6.46033467253803 5.63329969821461 5.98172285811824 6.29360149710503 6.06906648976744 5.69172193285374 6.8664971313568 5.86915943973687 5.83052440245622 5.86014497983421 6.11162538852593 6.40778371087975 5.64864519813084 5.23383601329725 5.48150730159682 5.98154801121645 5.34275456575061 5.90551774172528 5.73448966392793 6.4237663287515 5.51569091167813 6.49108667658508 5.15316039154153 6.20183565959716 5.66290320387794 5.34186550734395 7.09092691553731 4.18388990769175 5.90355842427549 5.5670358998189 6.36413987598275 6.60553388115771 6.53893171032889 6.31989660342274 6.17255016854217 6.53178136337539 6.69526917306817 5.62039873627013 6.4144900022154 5.39667695869033 5.95764466092432 6.47316000447993 4.98616273214968 5.66607132002424 6.45299669544194 6.74315351510749 7.15143500161794 5.92281142824663 6.56427029351531 5.82685080042436 5.3672622590102 6.42037357700411 6.11003868421678 5.64514023024105 6.29460293994787 5.93354144897008 6.86656055220767 5.77825436376249 6.18883508426834 6.45968847322985 6.33208916395229 6.29810233225112 5.96027384729553 6.89440507237024 5.70044716573217 6.22068019880984 7.236160517783 4.75388164065799 6.52875247295005 6.68952237845867 5.79917380131357 6.99332186853883 4.91877774879608 5.45845578696319 5.59428145398338 5.26512681068007 5.28862489214248 5.32865296384812 5.48056497265446 5.64490740785058 4.84145466895585 6.19797022013188 5.50680556514614 5.79132354136327 5.4812769559833 5.23374250663091 5.50400946744678 5.07793232551735 5.40288604945681 5.74388690547561 5.25480452531765 4.85662156850226 4.43805265115603 5.37519953155446 5.20234500041225 5.31626506972042 5.88178138345711 3.96850025075125 6.26968778577207 5.26308297899719 4.94773957185925 2.59979625578436 5.39464210389906 5.51813234665988 4.92900610185089 5.96585230793073 5.7517264655041 5.9368357287967 4.82975114965631 5.26229245625936 6.22911426705858 6.20619371453769 7.66454298393818 6.29948631087689 6.11214422945791 4.73283528156624 5.44056680851399 4.90705750239192 5.10560392698137 5.43292227668018 5.13856261758924 5.01996847623178 5.50374766434308 5.04534629333263 4.81808341901384 6.01476037120897 5.44805965908178 6.52899677057538 6.126074598057 5.56461233886883 5.52879903475976 5.03400236084315 6.34704968959422 5.37387597100009 5.64856356474244 5.1358350264518 5.52372205451213 5.710640287944 5.27129611036314 5.62207048194683 5.82990373166376 6.40971445572462 5.26652907178064 5.59211742618437 6.12573245199166 4.62401798803585 5.49138023948966 5.49908770934379 5.16299178412963 5.97195438268602 4.83467908946884 5.57712036069929 6.17932639792338 5.21888894677654 4.9867814338827 5.8599583634913 6.13421943722315 6.59487905665546 5.43704011210261 5.31509962301661 6.50598755018957 5.71477811083819 6.77618052951336 5.68887916190342 5.76083384947667 5.31097958012828 5.86867581451734 6.02078038831407 5.18266251664087 4.48150388569802 4.72330626636969 4.4966419434539 5.25382702742599 5.69515751055753 5.02299259981795 4.91761056745739 5.82986919402815 5.68238818961322 5.31377728613701 5.34990344830078 4.49288948952047 4.74104416413395 5.37090203958214 5.23048837318061 5.41705731487075 4.49081769130175 4.42613087120468 2.59979625578436 5.39981505825987 5.19048779001689 4.98475706750264 5.09427843343045 5.21386242768338 4.65727410756924 6.078393122292 5.62432341294651 5.23543048194807 5.07996564732572 5.19395988394219 4.38901138295444 5.05691560926093 3.759045560907 4.18643650251617 4.92109122875953 5.54603261194875 4.63221355153697 3.81657459978915 4.49284266001779 4.45725587243501 4.1767194212877 4.75465488255646 5.03571180439418 5.48177531254079 5.70041022708749 5.64803072371165 5.02070514081277 4.0383893101787 5.60599549176594 5.4943512323323 4.01221320005555 4.08572846250385 5.00718682030978 4.83472115085212 5.75058951444707 5.21806014024065 5.33998131128604 5.03254378800418 5.52445889707807 5.49947227729254 4.92975949871779 4.44314789581422 4.26140279974918 2.59979625578436 4.86944003028887 5.43974036703389 5.31216276199688 5.72948881574161 5.47291254912977 5.03742792024162 4.96996012660828 4.9289837549612 4.11915002610035 6.8576167369062 4.26780138985327 4.43780699304006 2.59979625578436 5.31601952584516 5.88326880324567 4.77620138451184 5.67334236600447 4.42273388978312 4.87964051764886 5.66355554998841 5.02890370927168 6.32395090067196 4.96020116860324 4.64225278268391 5.65803369376456 4.96776873617407 4.91345366195023 4.51144773910168 4.34065378517846 4.87193830438777 4.61264402123049 6.2239668179899 4.3449948183877 5.11621008380981 4.59925895333182 4.93655993111362 5.32191967266709 4.68515393495786 4.79590648216369 2.59979625578436 4.17125942085363 4.82985462200195 4.81799457174356 5.41649950757018 5.57520717853735 4.73737966324683 6.35417050042275 5.66778949098667 4.64790232663202 5.75957857324674 4.62035446940049 5.54997480675285 4.90744609715061 5.23489583273596 4.75996615634843 4.58560669933794 5.62923085672675 6.09044454102177 6.17351696982167 4.90311196611099 5.40833263382175 5.17386773493545 4.7603110799949 5.12969170707939 4.74245609954318 5.48914500089043 6.24152806241103 5.55510538889279 2.59979625578436 6.01431213063074 6.23808933028928 4.72044007819003 2.59979625578436 6.13639536493345 5.0333482112351 5.97607297977359 6.81605489438991 6.055768565785 5.74567402231862 6.0687887274388 4.92801692286875 5.6497323558945 5.35482651180567 4.74748517399387 4.97412803170462 4.71459512551864 6.12451343871126 5.08174784599893 5.65381662852446 4.91649102665063 5.59204743599119 6.15179702707816 5.31773168409808 4.96593006366991 5.7719931599814 5.32098785513076 6.48332748398395 5.65589116700026 5.44766603715616 4.64050583400074 5.44015548264173 6.35489603109327 5.01397836832073 4.57159523733347 4.66510889959329 5.88496470581808 4.60552638692101 5.73239025569305 4.85444878923604 5.15292582995651 5.22641799863132 5.00214929741961 4.40682532679928 5.3195590470419 5.70219334353922 4.60469712513921 5.61088024143791 4.82843802177816 4.1545133290249 5.38816661330111 5.76395526010214 5.14373308891094 5.78380038160473 4.2030356288482 6.36773923111755 4.37985794022797 5.44132222654371 3.55423144868542 3.82188759393335 4.98647246987545 4.66935825167866 5.29728547000959 4.8774297721518 4.58281056579638 5.14196642955917 5.48856928405186 5.13233388083045 5.00270853993519 5.0684557491192 4.9769421629255
Manes.08G110100.v6.1 5.51479970800381 5.35255809902138 5.51115836038865 6.33565698543679 4.21704922099307 5.23032281496243 3.92858594511074 5.32386640916435 4.49227912925741 4.37826738240027 5.18515601484175 4.97153207130064 5.36739647958109 4.0228427264024 4.65619434317595 6.29977485673515 5.32270805764901 5.05673170833259 5.25975455399692 4.55548773694474 6.35248108771377 7.14989491393789 6.6194043658244 6.02363169022429 5.29020927477297 5.27914606209335 4.13004080913633 4.24509506410378 4.41131441014984 4.57283876985467 5.97994793025355 7.29295288147549 6.74235052245563 7.48777108885543 5.1574056596783 5.74053858594345 5.37102424351052 5.10938111651433 5.19416411713159 5.61609015620979 5.51166075157807 6.17204748312584 5.3191078740616 6.13164325133343 5.00703668831069 6.4334301244171 6.16923994202576 6.27129108863056 4.83128654064695 3.90275155353327 5.59498881752969 4.7070257561466 6.23767627088261 4.56493412383359 3.58452961246909 5.68725359265239 6.05818548534641 6.17822362783643 5.11773183253549 3.98470369819395 5.4331422605032 4.88535060544033 5.40037386547139 2.59979625578436 4.76185277903737 4.71947871896304 5.38301889065799 5.32941731533892 5.91389064861957 4.94419970993944 5.9427223724251 6.40581432431114 5.7308798036939 5.8166066397783 2.59979625578436 6.56325179714975 6.03701202444223 5.68060794746986 4.72259117367632 4.34097358250456 5.86368008421471 6.14507661640856 5.34070717890716 5.70531835480453 4.26018185025389 5.99225073286166 5.719125091155 5.89474582530176 5.07557858543911 4.91599460391458 5.82067861902059 5.23807669796434 5.79349733184678 5.18774046409699 2.59979625578436 4.86273915655531 5.62446467721775 4.71758790247091 5.26223834164139 4.55703356601824 4.05933102458447 4.94146561712466 4.39672849839037 5.67414297121944 5.89057866898297 4.48029013226835 5.87027625859918 5.23728537315437 5.29264521427429 2.59979625578436 5.31186810484346 5.74947622414616 5.33577782233554 5.75310048170821 2.59979625578436 5.45407893192555 4.94806827744185 3.88131722981425 4.77578619279045 5.57641148883425 3.76903956309953 5.36404594423438 4.51971342403433 5.90676085636435 4.77148981289174 4.70376695194756 5.9677559283078 7.30902900726675 5.88333029736668 5.46383651292551 6.73225272218024 5.22415082787025 4.59381467719071 5.35033260054531 2.59979625578436 3.44340296313251 5.07270567375252 5.98840475841542 5.81726749845317 6.24168875071108 4.53880352454268 5.16035940433505 4.68614692449465 4.83764611443137 5.16798534557289 4.8501855419508 4.38027920375344 4.69803003091228 5.42026307484801 4.9128248976036 3.98304074215472 5.42031308035544 4.17636586104798 5.26464776045155 3.98407844717818 4.52172573712399 4.97616576925157 3.91548736246515 4.53254696826818 3.82748313306354 3.17503269450207 5.77663256772905 5.79034432284396 6.50765984764567 5.7591310334341 6.07469102812154 5.37903637538252 4.91275830355912 2.59979625578436 4.87197501642176 3.86323668388114 5.00779586245976 5.00931976847297 6.28684147501874 4.97370326840575 4.53822848754876 4.50598838802153 4.41115499857186 5.18545856446421 2.59979625578436 5.04760998387196 5.62467791721766 4.44481901699649 5.53636754324914 4.90359205789575 4.46483686325133 6.06300494331968 5.26554656110634 5.43207906847106 5.41626737335429 4.64479834054004 5.58037155818458 5.69383014598297 4.32408504378995 5.2509352899987 4.06143807849691 3.94485626633969 5.58878930818312 6.54130635437773 5.50536923151732 5.53496083453604 5.14051411738711 3.94823781971666 4.1993373257925 4.29816580527421 4.00210822240073 3.41151332783018 4.29273045318865 4.33676872940916 4.56016815887725 3.19875009976656 3.73044051282305 6.32133522333008 5.49924980135655 5.5867180321611 6.51609038626564 6.17464065475752 4.42232585685989 3.77728265014896 4.61249334928777 4.28131179024667 3.64928652565358 5.55946114356491 3.92115063075171 5.08748175054048 5.06548790234014 2.59979625578436 4.22027045302236 4.72669514704258 4.94021148923929 3.71753787324902 4.50943146421779 6.07101385184488 5.98990912484019 6.32651791662759 5.59834221456149 4.67137692233381 5.68420643852466 6.12279730746233 6.59271526305068 6.41500736620183 5.80748942892087 5.019002460897 4.65910130003347 4.70900922533449 4.5827620928369 3.72219487660684 6.0362077035229 6.25245399082824 6.29801743778494 6.47333127242531 6.41060744248367 5.48042901586487 6.20061174024567 6.73740710557295 6.99398693301277 5.07827029939679 4.64010075843346 4.38531084903347 4.93187186810799 4.64420548228199 4.41315426772051 5.92601958304069 6.23455819830528 6.20297862333119 6.31601845710911 6.32389627682297 5.9554031908306 6.08779251578305 6.28642463816816 4.77624692240658 5.71079671356271 5.98842794011759 6.24710034575254 5.92135606916876 6.18468937550361 5.03837385944831 2.59979625578436 7.22024938555679 5.77302928395032 6.38516533021947 6.5341727309246 6.09886503637518 5.33870592939655 4.54270447369722 5.31789899142325 5.37929157465667 3.93799329061347 6.6847999825657 5.59261624398692 5.97180086409056 5.73363138409735 4.83988765353149 6.78553456509002 5.93608390552419 6.18791235163441 5.85732193238166 5.47438734464584 4.43156594691062 4.11563549470058 4.59918742776585 3.86227236009567 4.17704803998855 6.19737128643003 6.33000650429557 6.90277485350669 6.39583429047435 5.60372786515828 5.62596296381786 6.53160605816694 6.86759975222843 6.15177811019783 5.8167714003443 7.74535886167988 6.56245046659147 7.13060949054326 7.36394276696141 5.49947523755711 6.89825326928277 6.24550457452909 6.68158181661654 7.12361316342299 6.06532303545462 4.413775213141 3.56638868567901 4.72892716294571 3.77853098325696 3.85883507686872 4.86030706036965 5.03570893360034 4.82611272498621 5.3018391853284 2.59979625578436 4.62017358534514 4.84510004034684 6.45965574648534 4.57206334907205 4.77073843978038 6.12216251968901 5.60213092691343 6.00969818290447 5.6412672651565 5.66405347745645 3.84804290290565 4.59513735238943 5.11044679887469 4.17488625163559 3.63238902565073 6.61654568271545 6.05505156653823 5.67544363695146 5.56819380122722 5.24472016807326 6.16101247641885 6.18434016635912 6.48410218031487 5.4750442495195 5.09341887199609 6.19475304161745 6.27225045639002 6.71555666074492 6.74933707094072 4.45746987279721 6.21108726136401 5.9154542318568 6.2485259240427 5.96355476824162 5.88244108652696 5.23953849270888 4.67348432871763 5.21063072827458 4.18505038089978 3.68209076667673 3.78557590897218 6.65891378606146 6.80247491885206 6.63507751968499 6.39414691077196 6.19312762642932 6.91683063762321 6.84691304515473 6.17021907349887 5.93706320795901 4.79412893599083 6.5522477055456 5.71063950894961 5.63329969821461 5.69886732503236 5.51432539025604 5.80098383314254 6.61905698416702 6.8664971313568 5.84132041457178 6.58659363075576 6.12603254295552 2.59979625578436 5.3892059475746 4.80737660722295 4.46694890166023 4.02558572051835 3.83928738503629 3.8007536215964 3.57041299923972 3.24419192203211 6.45552336721788 5.5962042524223 6.18182681844149 5.11976345773658 4.94476348973417 5.89476717709474 4.81533626129093 5.29867598718586 5.03565196054286 3.83442524014033 6.38891773107921 5.70695865793565 6.67916071017139 5.49720730473124 5.79592807061077 6.55672381648343 6.32169547337524 6.2205492671827 5.44034820186319 5.94830295994418 5.35451287933496 4.56261187793849 4.48774301984709 4.80103275824189 4.31111376589282 7.8861963716292 6.77423274778591 7.48199398819405 6.70277642961863 6.53813529700944 4.46933992480537 4.24047488177313 4.97170202855149 4.4815661410886 4.66092478254737 7.94591968727473 6.19102479380771 6.80620858669306 7.18614179378354 6.12533753755921 7.61007562344166 6.70004712469516 6.96422722050708 6.82343619011869 4.44031529644625 6.84454683996792 6.43376555491041 7.18478284384961 5.69946044914693 5.01619105625008 6.82538946944407 6.42494761790185 6.36610359253522 5.06618710440123 5.2962865080373 5.00413727714343 3.88252562402422 4.72842371364444 4.60352467620622 4.2717697939849 4.81826585032471 4.99761822567051 4.94313683156339 4.28981356904726 4.38197936702529 5.86804938110339 5.14770253981819 4.20477461671814 4.88650490699249 4.27125571353509 3.80524347386518 4.59154966620907 4.02661187871129 5.1867515694713 4.15145447231199 3.37057561147686 5.80504992339951 5.57114118117636 5.14723479710709 5.79263965657705 4.16685226062729 4.84713209048625 6.3811581025713 5.19391260548715 3.71885506342396 4.00858795385156 4.19439482328521 4.66142514605318 4.31187358668697 4.05485792033728 3.67290371109444 7.29383628150516 5.95080498732457 7.07050769384862 6.92017793011053 5.57308787749488 3.83901951323155 4.39911599504966 3.84166202771678 4.65985411664045 3.50321857761277 4.25907770478989 3.6289994566789 4.77796544900995 4.52349183412376 4.01568486327031 6.04948935576146 5.94732851853181 5.78900565348946 5.09491590642452 5.76236195325687 6.39694200578354 5.3864027178152 5.83337632444313 5.6367013258648 5.37502402583703 5.1358350264518 3.51765059569321 4.52610488043777 4.46412656921837 3.80834713963737 6.87584488616688 5.40862511592068 5.55553563123667 5.23650417642638 5.33370570603161 5.81637866443501 6.32113740096675 5.56495431937684 5.48754598974194 5.46195600582425 4.77067040838384 4.03070467399221 4.33716549836568 3.45162270172108 4.03905554454009 5.60404447588789 6.38985895317441 6.07429351945353 5.82049057338799 5.35691490793564 5.72772793481397 6.45240115931426 6.38402271580583 5.76284859832177 4.42894169749786 5.1217606159659 4.9675681269114 5.12051315625149 5.86559303843714 3.97414549722241 5.54292245248406 5.3351762844187 6.3021089096869 5.55114921681258 4.95969452122999 6.21178791237618 5.80813205736018 5.74685920455431 5.7177100605956 4.69168183007421 4.75317243458748 5.15436029875462 4.75460612771164 4.91761947551038 4.87351567068596 5.56469415684477 5.05238540547508 5.89822336901242 4.87290653282719 4.89397173709456 3.63668053393566 5.60601115212442 4.98869004609366 6.17893010126575 6.0009977080941 4.16043023097162 4.72276291837017 5.45772824610146 5.96590970737656 4.69028008689005 4.8083475505825 5.04587514022709 4.80882801883897 5.00576954366454 5.21540670520647 4.02726056418837 5.1329702684384 4.49284266001779 5.09072899566861 5.47909961454754 4.03322107445089 5.62317900619718 6.14542331034699 6.34825666117943 5.89631154111078 6.26590110328482 4.8214399509088 4.6289682227273 5.36192505684413 5.50646328897846 5.74299439059679 5.65017396845228 6.07324349080136 4.81193159892242 5.35284505527207 4.79470880971424 6.0150380647095 5.52445889707807 5.78337017512225 5.48123767053696 4.44314789581422 5.92736043164904 5.45667075841334 5.58762353465862 5.06677385471193 4.48344017446927 5.52913695009112 4.85041261068879 6.20330832963678 4.52263728459041 4.87104511840405 5.29224095646794 5.21631662540804 5.33505552166258 4.88869387524017 2.59979625578436 6.74458094257346 5.97538751532192 5.70419371955718 6.18413283707155 5.1227098962819 4.87964051764886 6.55826275002375 6.61980834856389 7.32239422770694 4.81348619862974 5.31618868989025 5.84002156240133 5.46600501440592 5.73451510000824 5.25591690550492 4.86978215166562 4.7246073309195 5.36112471028779 5.0310489611587 5.41660042765911 5.06179391278514 4.79038703592596 5.4905597144162 3.95552220940788 4.75746838394541 4.68216960154313 5.66832519039415 5.56943641083542 5.68448497436695 5.21783638106733 5.56332639007477 6.85578312523886 5.31325497755726 6.45841282191458 6.42938851840615 4.85129718344681 6.03871660271239 5.70720941670903 5.73219573817761 5.30176707174314 5.30741818540449 5.70706040627713 5.24758969258177 6.03471041540809 6.38312211981518 5.57139547432947 4.90311196611099 4.58855557699329 4.65300481060838 5.15347878435525 4.22559514689609 6.09409795939779 6.5707909236912 6.41217454909149 5.25299413007872 6.17064995199924 5.74588293382042 5.43284111539091 5.67261787661242 2.59979625578436 5.40632615903321 6.19026761280466 6.31394002572759 7.45457873720968 6.7383114905742 5.39064697527276 5.57377815715014 4.62611057161448 6.23161622241392 5.85003986102978 5.28757083022409 4.06664160506343 4.01891523046198 4.35665641725013 4.7752217903087 3.6772290110141 5.29463735148875 4.66837550367895 4.56842484121635 4.80845173577725 3.49119366410399 6.86822563321998 6.45377308246544 6.8648669913301 7.43947223045665 5.95362805521657 5.01915856386124 4.83793413908076 4.72413198109715 4.45490024304337 4.38737303727359 4.47424454751988 4.69183332811862 4.68205104553335 4.34286807059556 5.6772726195651 5.22940565562176 3.61931600101943 4.50195814649379 5.10867691195136 4.58882867408317 6.00113004430667 5.65126295157995 6.43789717432484 6.83527867925027 5.55408475783792 5.91408973916374 6.17100137023162 5.5010401981621 5.78380038160473 4.77394590774007 4.95552703666799 5.25491713274113 5.15774546551235 5.71963882537333 4.0763993604706 5.4170509182054 4.99947546223112 5.97583856876311 6.33011026630203 4.36204370635366 6.49572356937102 6.68574048830093 5.8744455151049 6.13105785040076 4.32573055871894 5.25816621491601
Manes.08G110200.v6.1 3.36893467607003 4.87749585337859 3.78855694617813 4.18887900541116 4.26829661204843 3.81365830725574 4.11794181036883 4.29318702333531 3.84534285565884 3.53020872524022 3.84617511914895 3.96382649663075 4.58720081901529 4.0228427264024 4.13386566620745 4.28002511614526 4.42134335438774 4.84057715139863 4.59562908396503 2.59979625578436 3.93330581446344 4.02159135329138 4.13075262838132 3.99548763237416 3.89694462323071 3.79014938861514 4.50233218812865 4.04230324729543 4.81928758069193 3.34471773959398 3.76602521169168 2.59979625578436 3.40635991829517 3.61722718869772 3.36735576210244 4.14470553320777 4.63068365085742 4.05445726499457 4.29603853319914 3.68399644396397 4.09324875474017 4.09512107142132 3.88392636584803 4.66107805167218 2.59979625578436 3.44390932706295 4.15555752462447 3.38114915188791 3.7682858115686 3.53623203608649 4.15029956771519 4.62983106764652 4.11879301316562 4.07012520759494 3.79492487585658 3.28257618553174 4.0818085364956 3.82942853835697 4.00549615286874 3.52567379773375 4.25893962351384 3.51922507660927 4.13680311152607 5.50880681331723 3.38028800220858 3.78646219893462 3.57192143423125 2.59979625578436 3.4930121375438 2.59979625578436 3.63534940362202 4.25217976082982 5.05002153638907 2.59979625578436 4.96354976747314 4.78876379136237 4.7499190954042 4.52285898638805 4.22550291220958 4.21478384192579 4.12548358498649 4.09350044620337 3.85486015733762 4.4586149668139 3.30853211464194 5.04496496843935 4.89201191578799 4.56432678298201 3.75847140941337 3.79545467030766 4.13225427943419 4.175317440456 3.82384178068171 3.59169467750925 2.59979625578436 3.40126091377021 4.56754195180534 3.69094858598147 4.09111010720658 4.35657185646249 4.18650763161367 4.21070890460826 3.71636582594103 3.6506059273711 2.59979625578436 4.63557708542306 3.72290173601887 3.91681526492736 3.75168329550666 3.75626826634345 3.30153397352435 3.39370563949478 3.8400277805785 4.0693963383006 2.59979625578436 4.18967018362555 4.57742040129397 4.61367710224825 5.02192753709656 5.80502789332096 4.01402810203007 3.98065731929607 3.58225755805724 3.96837784396383 4.15154498785245 4.25985682996248 4.45806587295971 4.16271700762375 2.59979625578436 3.79938721868522 4.11772764401266 3.9875246848918 3.43400258277707 4.01714583062926 2.59979625578436 3.62601013591596 4.56488345226048 4.06754010972667 4.0137008401783 4.49565610283801 4.14277291542266 4.3340106588268 4.01015474211928 4.2536234071397 4.13436477922113 3.68557250994933 4.14193464112 3.99224523544299 4.90508199166163 4.9128248976036 5.00097259942899 3.58821161658991 3.87869626984486 3.97060111953133 4.68670454115372 4.10370220025634 3.77826387501707 3.7114232785212 3.6441493081931 3.32259926914112 3.58357647506077 3.74089425304051 3.65284149238591 4.44358595375251 3.94850285336736 3.49183502491586 4.23673643956694 4.3398309251168 2.59979625578436 4.07450224752122 4.4835593417509 3.8789415331015 3.85648531197691 3.71352709367147 3.47017978033751 3.71521553420862 3.94212823353346 3.91988476576934 3.93981046162831 2.59979625578436 3.85702311046358 3.82001212652828 4.13723944903781 4.23479384659252 3.94451506312688 3.76194308366252 4.30739123516837 3.37236691198058 4.07375190535199 3.92849155911784 3.7826380584795 3.93950875335018 3.85561168854164 3.47346663669662 4.55140824628793 4.71165222107286 4.75723664712351 3.77831734439766 3.92440086533052 4.92982249968527 3.8816631440205 4.08606763700997 4.13995550782958 4.66700684531536 3.83335999253602 4.51760418019997 5.22537772712176 4.19354145702019 4.17024707973482 4.40929173294704 5.00813739827765 5.38554462333944 3.86268974792135 4.3581191834761 4.43796753485725 3.97211625779623 3.9724306003549 3.1364641154621 2.59979625578436 4.26800491091419 4.05400638170669 3.27218266265049 4.35236476887716 4.32008708021488 5.11592664361694 4.13027688582366 2.59979625578436 4.3587495466826 5.41775509638884 3.73551442312556 3.85880065909908 4.0293596729302 4.25315078312746 4.08653865607439 4.06994694999674 3.95655090808207 3.86073559658219 3.61980732414009 3.61254156417268 3.80239036811738 4.11873753901426 3.1852947067468 4.86021272045361 3.73905338952055 4.27393989488006 4.13362108074398 4.15155193002553 4.42246626272989 4.02159810005377 4.19018234102012 3.87897467098637 3.97281132513551 3.96919338609777 3.65682633054295 4.35626159809957 3.9274285819072 2.59979625578436 3.42553268245098 3.53421281753572 3.96885737143241 4.56870933916653 3.81285093634252 4.21171719354337 4.03848151666033 4.40456782738838 3.72918927219567 3.88263538015512 4.32208869929347 4.05795574569588 4.04813556321068 3.74325278155985 3.44779333810738 4.08800333111195 4.37916914598872 3.72459246314977 3.41181455865871 3.49834410633833 2.59979625578436 2.59979625578436 4.10364032983991 4.30789864769724 3.35219443992066 4.44831109532709 4.52075208237962 5.27262710594488 4.54199578293609 5.29394660960499 4.57813860697468 4.53155644138203 4.10761861752388 4.25260010426066 4.08016425167388 3.70667846718073 4.45826117511347 4.40298978321171 4.75869304336776 4.83514493949673 4.01850320851084 4.18763574682705 4.47237527291673 4.33765550522049 4.67367763872455 4.49085933145692 4.33867227626124 4.29857205127071 4.15035954084348 4.71503148236007 4.47494668553088 3.82066918645868 4.31763172336849 4.70903145968992 4.25378371594889 3.96110499299225 4.83767662414104 4.23418702027811 4.71222835391965 4.35387864999991 3.79160438696396 4.43797733939349 4.31184599183459 3.76560242009159 3.64358731401363 3.97462826926992 4.413775213141 4.90510376636779 4.76613335044795 4.2260546928364 3.94015693958375 4.74421659201787 3.56947755124733 4.20464387259397 3.36930499807517 2.59979625578436 3.51786239715108 3.52099072017288 4.50084701900572 4.61419133982633 4.3519288951592 3.88328750845331 3.78065242315859 3.78599847187112 2.59979625578436 3.34915287415242 4.02754722630839 4.15487466269309 4.86439111874292 5.03320457587851 4.09628244914086 4.71911802987565 3.71852051554227 3.71999682860615 3.45815815575599 4.12048276676236 3.9210256877759 4.40834040911436 4.74021136029495 3.26884182041456 4.13057131165062 4.33073575499059 3.55151856183859 4.15712744290968 3.44886050587142 2.59979625578436 4.30704482728096 4.19799135644124 4.25593393549199 5.05634655305256 4.45540367554893 4.60825709559675 4.97037484671068 4.2009606150162 4.65659537172042 4.69472558455458 3.4497260527321 4.07088407117361 3.63197870718994 3.96115202133466 4.25496845764982 3.62790740949225 3.09522200693535 5.19009493055476 4.18214792536608 3.50011492906526 3.99884989132693 4.3986552817986 4.75325616587562 4.12571648205588 4.17253446580408 4.11021710232401 3.12273955512324 3.98146792064773 2.59979625578436 3.64366173034509 2.59979625578436 4.3332650023417 4.4569336025263 5.34448720433008 4.3123881948452 4.38987052605687 4.2627139023923 4.55270191023577 3.8007536215964 5.46115637868638 4.74065390858962 4.14137809845067 4.07260146844506 3.95484254405987 4.09455551695115 4.17257304973867 4.91168002997102 4.05092012482805 4.90174256782247 4.49876159736918 4.63189004911964 3.8866168499337 4.1789026497143 4.17579636364464 4.67721103811894 4.13041329485721 4.02756779481344 4.20552987826956 4.97110294583287 4.69085571287663 3.84647826998199 4.77655060175741 5.21963395855821 5.34160415785308 3.92529210360888 5.31966909212857 4.51807233122546 2.59979625578436 4.63180715136405 4.56547778284764 3.46674342597601 3.96474163586061 4.32017607840198 4.5372524997041 4.54360484563286 4.94391619065897 4.64821731345267 3.58860918242628 4.45198754182281 4.23734485464685 3.43303792983199 5.23113898877979 4.5021239214382 4.28048370887181 4.03145852475667 2.59979625578436 4.23421532300687 4.56599390073174 4.22632636908437 5.32811899294316 3.60331710313577 3.87828827602203 4.58602534899684 4.03505937012442 4.20949564171791 3.53101584287459 4.1211669208224 4.36249108356059 4.92234854768577 4.11989250905817 3.59990066596305 4.02789705746183 4.21181239857201 3.81697151199171 4.57129821698203 3.07210468251341 3.90620058451234 4.46687517008231 4.12948486021305 4.39128004036804 4.1384383533685 4.79930633246397 4.16121752902877 4.14061795982354 4.62618026646727 4.35137419938956 4.518795366669 3.73493837918575 4.3511752598726 4.05590087440007 4.89397516471962 3.57333416158868 3.73972313281026 2.59979625578436 3.67936739780813 4.14712220237834 4.00858795385156 2.59979625578436 3.45536328277789 3.76770597769002 3.51372612606172 3.67290371109444 3.91210167410363 4.01233539133735 3.7996849876611 4.52283004554001 5.19827687583516 3.83901951323155 4.0660818130503 3.62374438609181 4.36196706552631 4.19394616087251 4.09872912896946 4.02740720640464 3.71192966921496 4.4730281371709 4.16865479216571 3.83050492617519 3.74796718280077 4.1617380484245 4.29857672764401 3.52331060492508 3.29891955515538 4.03079440494347 3.94820647839661 3.82616644787739 3.16597009136717 3.94527780191635 4.28898915773301 4.00870450900245 4.46412656921837 3.91656481713282 3.93343152360907 4.23961937963156 3.80229284395093 3.58686561369776 4.98930219523815 3.76942079323259 4.13004752809818 3.4325387178651 4.17273312156902 3.60655312067859 3.23124158278061 4.60651334267245 5.00949224481675 3.91977688023099 5.22271521408418 3.67036819177417 4.13320778816627 4.44343943182173 3.7855263411884 4.12579064229111 4.16984419134157 4.53503081876701 4.39776565025525 4.0536971848221 3.65975892763449 6.09985841832311 4.52643479859676 4.08460256147185 5.12249714896706 4.70797765147888 3.11591032459858 5.08531044869521 4.37671647808818 5.69515751055753 3.65087979903062 3.4698560644291 4.13780128262432 3.74875573998225 3.73992534073594 3.87431271864796 4.4562401166416 4.02334989432748 4.46283008642851 4.152505912284 4.75695042887499 3.35805347339294 3.1839706467237 2.59979625578436 4.71173018823048 5.92310006211874 4.03768077184493 4.32708618317185 5.28134427805285 4.70824053793573 4.91423561983802 4.25794387672197 3.84733536790994 4.39289283435705 4.00275956445404 4.06437485354539 4.18606335885253 3.92734925312887 4.35433206826405 4.43181112917672 4.65753087011458 4.7094735381717 3.47254829990629 4.23719193504669 3.34310554963969 6.01888754732157 4.75465488255646 4.04753606093011 3.60043099403342 3.94698654957006 4.15474639527272 3.68263909842841 4.24072801918229 4.34105549613633 4.10282435775713 4.46890143840814 3.28755938414103 3.96904596458225 4.88076607918977 4.16393631956526 4.70771268195428 3.99925688339375 3.8480818135128 5.14475404896656 4.79512871454804 4.98529597658081 4.50422311865572 3.80537004000326 5.45667075841334 4.14076546407845 4.61755700682049 4.30569243323216 4.59427589125696 4.64707510417904 5.27642900968583 5.38643655736877 5.0378236479798 3.97030664993167 2.59979625578436 2.59979625578436 4.24245866013066 4.98574003949392 4.58212374922458 5.25298789105454 3.86702542793998 4.57220802113288 4.6491712379868 4.28711904250441 4.66738241485045 2.59979625578436 4.30731980806167 3.72038508042579 5.04624114485497 5.48594899095307 4.40306997870969 4.99438353468052 4.33162068150676 4.21448285622671 4.2809668982371 3.88060281162688 4.83743844202498 3.95102993896212 4.00451750091327 4.27113856068339 3.63892350946115 3.78404001195677 3.51194589800682 3.18142001825098 2.59979625578436 3.79536033223022 3.74192460119621 4.09471566796706 4.53060712814075 4.46021666234516 4.24604537450409 3.60268929125403 4.04129764844827 3.09477353892355 4.39655622459252 5.16216845715953 4.13582839804285 3.86703329578952 4.57515898876706 4.50808883955133 3.85419435765655 4.30715437149683 4.17518409601352 3.66840322173884 4.63914738998385 4.58855557699329 3.67107566896209 5.60204599979797 3.88401638270689 4.29216753973962 4.27240337531661 3.95704455806497 3.99133476254339 2.59979625578436 4.72336202521469 5.43284111539091 3.19378284176863 4.79587404593374 3.68000914401727 3.52129112065354 4.06308466702469 4.37798903739622 3.11619863125283 3.40116079843692 3.81162879428818 3.72870756154024 4.55443210104046 3.86268534291012 4.0655062384346 3.52149089330638 3.77317512885647 3.15933867912396 4.37342642078893 4.09179154200865 3.89949653170754 4.25127920728004 4.64739872836599 5.18398575955644 5.12767828846442 3.51820813889633 4.74776381899269 4.15113499666728 2.59979625578436 4.14217509733931 3.91072334621585 5.1188323044908 5.28092478290886 4.39505253815544 3.64146810251771 3.96853226365512 4.87066488722645 3.86786890911461 5.11482335773514 3.87599905977185 4.50795195194714 4.46110170123014 4.65856445445995 5.02854162669176 4.93915302024865 3.87831062209256 4.0699043119291 2.59979625578436 4.20167969026226 3.72442824282283 4.06483944005335 4.60031384011587 3.85111346624644 3.92157768105601 3.7236190172748 4.30111401224888 4.9536085618613 4.35174498044401 5.16435470113727 4.0763993604706 4.09838638144342 4.27108804528789 4.48444922594199 5.88569068331967 4.85540982314896 3.76537906969091 4.06961722346357 4.20180538883678 4.46049122714596 3.70772987377929 3.34260516870939
Manes.08G110300.v6.1 4.38924798072234 3.70064765159346 6.00776697707064 5.1823620930823 5.88710856452259 4.95233944002431 4.8706838860438 5.23482331682509 4.49227912925741 4.99318443078774 5.25685647097484 4.50860796005051 5.91983873706852 5.10836010141188 4.74449608891378 5.16702246181639 5.15672233323524 4.58180910017937 5.77850426810925 4.71530009844949 5.00458489337141 5.24607230770033 6.242855115287 5.5016403372715 5.93786382309661 5.1635550472111 4.6814385498363 4.76716071841472 5.78086160083671 5.9329736302117 4.78216995761566 5.32896474644234 6.00122047143626 5.64795343626559 5.64496057404357 4.3090419491841 5.02982617424578 5.48606517997945 5.08086315233555 5.25048184582911 4.83701052737507 5.1704016271266 5.35653514291054 5.84449422187467 5.35297734487613 5.36184323570622 5.69874194680895 5.40012955194335 5.89170913410662 5.33295205340289 5.1912381363953 4.66900684311993 6.05299057539418 5.76778073227805 5.75516146053056 5.64741844068007 5.50582225338657 6.34062572054463 4.43497640120637 4.98327991155583 5.778259876571 5.72859415614036 6.14043185182131 5.50880681331723 5.96432358891703 5.21576435098478 5.04089684093264 5.63527861157388 5.0623731535513 4.81152783008458 5.72018673025795 5.28049379936235 5.52985235561029 4.68113159220027 4.35439551718836 5.29522213893672 4.99855892677805 5.76679262751958 5.87051934477929 5.15366063567006 6.1074714042435 5.26239038397904 4.77555460968363 5.05839829258574 4.99402501240626 4.61597709866751 5.11788914385215 5.06449681145353 5.24670608307374 5.65860329324914 4.24359201923796 5.37059486366648 4.87783411905531 4.76352329194143 2.59979625578436 4.86273915655531 5.10484107405376 4.8866495968509 5.72220952495777 4.82359285444008 5.14537577031138 5.24051414403475 4.74303147123863 5.16879144405361 2.59979625578436 5.2783657024936 5.56693900617673 5.19809277388583 5.53831639710138 5.73715955414523 5.64827986020394 6.12839878357793 5.1245045648892 5.4192164921649 5.67228931414433 4.18967018362555 6.28731850349105 5.19581789341703 5.76668188949797 4.18456821436852 5.44342347248619 5.33305832961434 5.00732619019558 5.28904716822081 4.88859372689372 4.97341891066273 6.04239344114976 5.15903933203595 5.88333029736668 5.34018568521829 5.71122229448867 5.85575232704764 5.0394817831079 5.78427611761381 5.21435738468832 5.24062733933595 5.26885759817133 5.36829125221226 5.24588669440295 5.0981054624758 4.6976247488972 5.22048392663617 4.44076981906756 5.66661522009232 5.13652249945934 4.50741700318531 5.78726801836725 5.46693957450673 5.89475087523807 4.9128248976036 5.4033494871589 5.15987473818042 4.9673984646893 5.05004657816334 5.00255926748439 4.83404244853944 5.33201104372392 4.81245873796656 5.26198105718267 5.06858082732901 5.19015887784247 5.37436023993118 5.2865750132956 6.32695571427865 5.68013611429796 5.34793407529419 5.99132578652528 4.73605393976758 2.59979625578436 5.09009765502931 5.28252995294964 5.25887557231735 5.1530290717259 5.83359489326997 5.75203204866012 5.08262561825843 5.29935121617955 4.71516168458026 5.49211785045958 2.59979625578436 4.44005881147449 5.42294616396414 4.40541323285432 5.23143910499737 5.34134917781177 5.1356262835543 5.44922865612732 5.5895878495689 6.63949492022549 5.43515582959962 5.14987377751875 5.69589508310259 5.09941788319439 5.6706645872522 5.72125884007043 5.93911955424835 5.24996653503363 4.36462637458474 5.11034619392357 5.02521439439689 4.8249846479025 5.32483474725373 4.9475604939166 5.21146269058569 5.4677274733207 5.71288496477321 5.02994327627789 5.57240301741061 5.88332876176266 7.31255554605956 6.19176206173208 6.38839090529186 4.9888905982711 4.93529050072105 5.56854382497297 5.51740782648423 5.37676974499344 4.92758076057765 4.80089919246676 4.61249334928777 5.10870166805397 4.78396455993926 4.86953691020071 5.06322315039401 6.46681166067789 5.22275105589809 4.31843382324052 4.22027045302236 5.41775509638884 5.73275422229387 5.32788490921432 6.05402093442075 5.27032082082062 4.78989122875008 5.61763391084665 5.16266285456266 5.47894459411009 5.45701070574693 5.29255283897803 5.46962418551785 5.55252513156766 5.69778860651924 6.08939442262052 6.27297370235278 6.7999405293743 6.46929143263569 6.21570600610135 6.26192206470583 6.28250924059011 5.97515197261287 6.00244943033891 5.72390595767613 5.98921150840576 5.70734211019008 6.08588623162277 6.42015194357306 2.59979625578436 6.03655021212007 5.36007752928275 6.09673239584802 6.03078722712876 5.42898151348034 6.06929854324068 5.68007150099644 5.71595898103784 6.1501081337076 5.76300587437532 6.10667534503629 5.21907849693512 5.89029982035851 6.06968139582722 6.15462438626748 5.64755810213892 5.86098796666506 5.66673879715384 5.98790435578486 5.54065597447933 6.23259248789457 5.05093769552864 5.48962324875941 5.97492101654957 5.11582948558115 6.09886503637518 6.10076484972529 5.57500010383503 5.41289103500783 5.37929157465667 5.29236695053918 5.78559996607756 5.35300306494646 5.2382855745138 5.69841822488248 5.93474110216538 4.53057357960444 5.60423720111204 5.80433250929059 4.04816312576133 5.21889011107405 5.93611844096288 5.65097363662565 6.08664914337483 5.49527732101063 5.34121283825911 5.50794731547209 6.26035975738784 5.95773165612126 5.67573225889753 5.68968260691032 6.03762938385992 5.53785729389685 5.82670816008251 5.80384328957431 5.71762498497344 6.13112643244071 5.63473445001752 6.13891772415522 5.60937064835291 4.93656173964349 5.17386831284149 4.64597440701227 4.94383497394109 5.67734909801885 5.20331876114363 6.14683355480583 5.76880586830665 5.75979300258257 5.20109618343898 5.90648137840503 5.70248144088105 5.07819091242929 5.41433523405716 4.87856729320365 2.59979625578436 5.19002138530969 5.6361987439358 6.14094040477235 5.00500714978119 5.52998207543812 4.60115349631999 5.0848260634621 5.02991770845491 4.54807081784639 4.99451272737903 6.60058662933816 6.14393268723853 6.71213583292178 6.29157141794496 6.25643804843036 5.5782802585047 5.22192467566705 5.24994237265679 5.31951376572249 5.3817887088763 5.99695868619503 5.82814029825058 6.560742062463 6.07300850240939 5.75176434005324 5.96451837352749 4.71269334962048 5.5642215538946 5.09155458537436 5.23422522778171 5.10192771259692 5.65415355604747 5.80718245261107 5.42838998235785 5.58878727945514 5.66917593520173 5.21311995524198 5.61004738581149 5.71876114531439 5.81127888174364 5.21412710658756 4.71005479575199 5.66652109026607 6.11295285321014 5.75504534338079 5.74736218577814 4.92634611580071 5.69169931594902 6.03786201396554 6.01600117438774 5.92633701566896 5.05097606724346 5.72249915653482 4.79717403885434 5.84737205905512 5.96472123965168 5.38698493804424 5.0952911448317 7.24525517345094 5.50993970976745 2.59979625578436 5.50349666171804 5.09033260165601 6.11192427138902 5.71695146891261 4.46694890166023 5.39436963072989 5.45629425282286 5.73482315536148 5.31061188375263 4.33172291751663 5.08132161596857 4.80876297932726 5.40327676877642 5.33802603181363 4.90546338690195 5.07558246066152 5.24123023031373 5.90665517601862 5.80393647487357 5.30366757288503 5.35204124470999 5.30820284865007 5.40815165827049 6.18110211264249 5.58392727673847 5.20473994908989 5.6265308634635 5.54329464086321 5.37474800473272 5.71978884824877 5.5159800563243 5.0467783230722 5.21757421544961 5.94304259477337 5.57088487724929 5.81749691022084 6.00591153228734 6.47488935595155 5.66441098609492 5.87945181997649 5.4887854061013 4.82112160592257 5.97627996227374 5.43319653980539 5.64514023024105 5.70177437222799 5.76505889392949 5.88696543069844 5.52569865249566 5.2550615804444 5.54084181782061 5.82175322481706 5.77683682008353 5.44830308661398 4.79268532281215 5.54213274318952 5.77422053933327 5.77866411501712 5.41074668119109 4.92876175087406 5.29010244848644 5.24809807605094 5.18363263917214 5.43148358985151 5.16751189081129 5.23021170043666 5.50538777309181 4.6568115787803 5.28938965002284 4.86041479901991 5.25607501792882 5.18107309086679 5.21214816964214 4.99687113288455 4.86895165137084 5.6030893067423 5.27481501235871 4.94837622243158 5.34080166062575 5.55271132610668 5.02317214531686 6.56879341521122 5.17951434967945 4.93578006322342 5.06956593888406 5.54769490306977 5.55137697695334 4.93064163953986 4.83120423839025 5.10377912935178 5.51479773738581 6.19772898413756 2.59979625578436 5.72558586793208 5.63586873789125 6.34437498306842 4.71111729911174 4.41826553467935 4.44792523144756 5.27965586900133 5.29572490382326 5.24845012003045 4.48303823025138 6.33883971522413 5.35563911402906 4.80044434393468 5.8032656441821 5.8397723290782 5.808511063927 5.74968337812789 5.9415976237048 4.64154098076761 4.96961267801057 6.7536038216327 6.22360298888584 6.45249542160831 6.4243077109665 5.9085903952716 6.50422117169939 5.99545432535734 6.12621835404701 4.96679013221776 5.16184382133378 5.86933341338358 5.70352611893651 5.27037822620695 4.8350541931895 4.83804802287571 6.37100094382415 5.34987323762627 5.3570085447976 5.28465240027898 5.59667494349511 5.98649830022347 5.94673475419323 5.67003627587395 5.06461018657918 4.62449846119442 5.28036140335132 5.48754598974194 5.56090073625464 6.06680275845581 6.31436857234211 7.12131023497937 5.72140530974 5.78468790343894 5.97236643149392 5.59093045700631 6.22331312304688 5.90724282295942 5.89656791632807 6.06591594226793 5.15341950068525 6.54689367902104 5.29684443956463 5.30102249046782 4.30483835102731 5.43794487847124 6.30462218916237 5.32242119757263 5.06881834336726 5.51801939475308 4.97089731242616 5.7945745592304 5.9065460838068 5.11268897783115 4.91761056745739 5.28266724344158 5.57383013655331 4.98001963077795 4.96028366142997 5.39560424522387 4.39498629146805 4.8790230625278 5.01038736066139 4.87351567068596 4.97818304113808 5.00628746809949 2.59979625578436 5.94631580312182 4.93481777620927 4.49013189342373 5.49470775887046 4.9044134552069 5.89452771366321 4.72708823069925 5.05938298464059 5.2820275611562 5.79481636370648 5.49372479439532 5.07507150114494 4.75249933078582 4.91531722652645 5.10206489121146 5.71550295381334 5.40873424720186 5.44138483361498 4.92373130069052 5.26895518286576 5.92773961416405 4.95036248234683 5.12427238915992 5.94859647928341 4.86145621562881 5.21357690094647 5.55445011610562 5.88054873936917 4.8214399509088 5.02534823949864 5.42023449906029 4.89517011244697 5.001637896432 5.34462181800613 4.88076607918977 5.77173890013701 5.26447320474418 5.22280796110529 4.10724819640559 5.46798327046038 5.59452579946908 6.15872576898931 6.57471327218652 4.78725924436889 2.59979625578436 4.93320048274864 4.86118555750903 5.62707869740114 5.61853444184171 5.15251774505452 5.13811809646124 5.34594303706829 5.7544316880578 4.98147420527033 2.59979625578436 5.22011355993043 5.22409766931607 4.98574003949392 4.80695326781808 4.36577030852501 6.17541635098499 4.77026276951786 5.50053914924718 5.28639394104564 5.11420357548212 5.45147283072295 5.52298177494031 5.3926100257958 5.43355410562995 5.33109679413768 5.52446969519728 5.73451510000824 5.28730141422667 5.46621930239375 5.52307274837412 4.8989515967325 4.33366349290683 4.098100321408 5.7804555445696 5.33715360175041 5.64288655900395 5.56501344114471 5.36789235352678 5.50039802093363 2.59979625578436 5.51390435228247 5.35183885587488 5.3091396780838 5.77022308453983 5.35563602546251 5.82047026532425 6.93197833734512 6.33414269817131 6.0517120373566 5.51272833609006 4.74798738939542 5.94688452970322 5.8997552163781 5.90964295334248 5.31372157536492 4.9275357839841 6.44784451534403 6.456784567964 6.13084374990813 5.08888765429314 5.20275670833088 5.02176310892862 5.07552294162702 5.39313579224918 5.99099898273297 5.48914500089043 6.507230886464 6.26499109515206 5.37325073172936 6.28551569921558 6.23808933028928 5.29751371497355 2.59979625578436 5.60741932240816 5.63696000403334 5.70479309333763 6.5864314691766 5.68496726524026 5.71929632370154 5.2176351705397 5.48830617564025 4.55443210104046 5.26260705046467 5.56300874978381 4.54521648216476 5.3784587972061 5.28094270377473 3.43229267361625 5.09010965405335 4.8261813326352 5.05048452723636 6.0035180295461 5.75195251819406 4.64305949418276 5.4700341613109 5.72400769246524 6.27043017341279 6.43564925666458 4.63960930096885 5.1745802971189 5.55032310459874 6.14360235901392 5.59308811495262 5.61453683098823 4.90704711619437 5.29690872286535 4.00715525546964 4.85803541719254 4.69420038674271 6.27756252930965 5.34593259264867 5.17919758391223 4.40682532679928 6.50347630724797 5.52492751936039 5.97679614754045 5.61088024143791 5.75071652264401 5.89592545876234 5.50303489183436 5.88925205683422 5.8212724804449 5.6312266429556 5.2135877495244 5.26095830911998 4.82057192202291 5.30682602479281 4.6072082128 5.0929091224447 5.64391180701174 6.02109992468142 6.36724119319816 4.73430425828679 5.83562901010284 5.75617153454462 5.2437753662956 5.99277053218976 5.33838804192876 4.32573055871894 4.85423392920911
```
