## Supplementary Table 1 for "A population based expression atlas provides insights into disease resistance and other physiological traits in cassava (*Manihot esculenta* Crantz)" (part 199 of 405)

```
Manes.08G110400.v6.1 2.59979625578436 2.59979625578436 2.59979625578436 2.59979625578436 2.59979625578436 2.59979625578436 2.59979625578436 2.59979625578436 2.59979625578436 2.59979625578436 2.59979625578436 2.59979625578436 3.11804907243019 2.59979625578436 2.59979625578436 2.59979625578436 2.59979625578436 2.59979625578436 2.59979625578436 2.59979625578436 2.59979625578436 2.59979625578436 3.13138655775315 3.21375796249481 2.59979625578436 2.59979625578436 2.59979625578436 2.59979625578436 2.59979625578436 2.59979625578436 2.59979625578436 2.59979625578436 2.59979625578436 2.59979625578436 2.59979625578436 2.59979625578436 2.59979625578436 2.59979625578436 2.59979625578436 2.59979625578436 2.59979625578436 3.04922317902088 2.59979625578436 2.59979625578436 2.59979625578436 2.59979625578436 3.14070476119692 3.38114915188791 2.59979625578436 2.59979625578436 2.59979625578436 2.59979625578436 2.59979625578436 2.59979625578436 2.59979625578436 2.59979625578436 2.59979625578436 2.59979625578436 2.59979625578436 2.59979625578436 2.59979625578436 3.13655648183482 3.10654593426012 2.59979625578436 2.59979625578436 2.59979625578436 2.59979625578436 3.19194094230314 2.59979625578436 2.59979625578436 2.59979625578436 2.59979625578436 3.13708551334606 2.59979625578436 2.59979625578436 2.59979625578436 2.59979625578436 4.43583352227287 2.59979625578436 2.59979625578436 2.59979625578436 2.59979625578436 3.17512532819144 2.59979625578436 2.59979625578436 2.59979625578436 3.05429937403947 3.70564173509537 2.59979625578436 2.59979625578436 2.59979625578436 2.59979625578436 3.11194123837751 3.10301656909335 2.59979625578436 2.59979625578436 2.59979625578436 2.59979625578436 2.59979625578436 2.59979625578436 2.59979625578436 2.59979625578436 2.59979625578436 2.59979625578436 2.59979625578436 2.59979625578436 2.59979625578436 2.59979625578436 2.59979625578436 2.59979625578436 2.59979625578436 2.59979625578436 2.59979625578436 2.59979625578436 2.59979625578436 2.59979625578436 2.59979625578436 2.59979625578436 2.59979625578436 2.59979625578436 2.59979625578436 2.59979625578436 2.59979625578436 2.59979625578436 2.59979625578436 2.59979625578436 2.59979625578436 2.59979625578436 2.59979625578436 2.59979625578436 2.59979625578436 2.59979625578436 2.59979625578436 2.59979625578436 2.59979625578436 2.59979625578436 2.59979625578436 2.59979625578436 3.11715769885859 2.59979625578436 2.59979625578436 2.59979625578436 2.59979625578436 2.59979625578436 2.59979625578436 2.59979625578436 2.59979625578436 2.59979625578436 2.59979625578436 2.59979625578436 2.59979625578436 2.59979625578436 2.59979625578436 2.59979625578436 3.59666499419307 3.07194257290571 3.13846362547094 2.59979625578436 3.26880893046291 2.59979625578436 2.59979625578436 2.59979625578436 2.59979625578436 2.59979625578436 2.59979625578436 2.59979625578436 2.59979625578436 2.59979625578436 2.59979625578436 2.59979625578436 2.59979625578436 2.59979625578436 2.59979625578436 2.59979625578436 2.59979625578436 2.59979625578436 2.59979625578436 2.59979625578436 2.59979625578436 2.59979625578436 2.59979625578436 2.59979625578436 2.59979625578436 3.38119400831599 3.01860929541114 3.13068999412181 2.59979625578436 2.59979625578436 2.59979625578436 2.59979625578436 2.59979625578436 3.037160815614 2.59979625578436 2.59979625578436 2.59979625578436 2.59979625578436 2.59979625578436 2.59979625578436 3.11547170492856 2.59979625578436 2.59979625578436 2.59979625578436 2.59979625578436 3.04772504160026 2.59979625578436 2.59979625578436 2.59979625578436 2.59979625578436 2.59979625578436 2.59979625578436 2.59979625578436 2.59979625578436 2.59979625578436 3.08019605297528 2.59979625578436 2.59979625578436 2.59979625578436 2.59979625578436 2.59979625578436 3.33238703215835 2.59979625578436 2.59979625578436 2.59979625578436 2.59979625578436 3.07224328759053 2.59979625578436 2.59979625578436 2.59979625578436 2.59979625578436 2.59979625578436 2.59979625578436 2.59979625578436 2.59979625578436 2.59979625578436 2.59979625578436 2.59979625578436 2.59979625578436 2.59979625578436 2.59979625578436 3.14997929703986 2.59979625578436 2.59979625578436 2.59979625578436 2.59979625578436 2.59979625578436 2.59979625578436 2.59979625578436 2.59979625578436 2.59979625578436 2.59979625578436 2.59979625578436 2.59979625578436 2.59979625578436 2.59979625578436 2.59979625578436 2.59979625578436 2.59979625578436 2.59979625578436 2.59979625578436 2.59979625578436 2.59979625578436 2.59979625578436 2.59979625578436 2.59979625578436 2.59979625578436 2.59979625578436 2.59979625578436 2.59979625578436 2.59979625578436 3.0751254337643 2.59979625578436 2.59979625578436 2.59979625578436 2.59979625578436 2.59979625578436 2.59979625578436 2.59979625578436 2.59979625578436 2.59979625578436 2.59979625578436 2.59979625578436 2.59979625578436 2.59979625578436 2.59979625578436 2.59979625578436 3.02532496867072 2.59979625578436 2.59979625578436 2.59979625578436 2.59979625578436 2.59979625578436 2.59979625578436 2.59979625578436 2.59979625578436 2.59979625578436 2.59979625578436 2.59979625578436 2.59979625578436 2.59979625578436 2.59979625578436 2.59979625578436 2.59979625578436 2.59979625578436 2.59979625578436 2.59979625578436 2.59979625578436 2.59979625578436 2.59979625578436 2.59979625578436 2.59979625578436 3.60867516167484 2.59979625578436 2.59979625578436 2.59979625578436 2.59979625578436 2.59979625578436 2.59979625578436 2.59979625578436 2.59979625578436 2.59979625578436 2.59979625578436 3.64358731401363 3.17865863106762 2.59979625578436 2.59979625578436 2.59979625578436 2.59979625578436 2.59979625578436 2.59979625578436 2.59979625578436 2.59979625578436 2.59979625578436 2.59979625578436 2.59979625578436 2.59979625578436 2.59979625578436 2.59979625578436 2.59979625578436 2.59979625578436 2.59979625578436 3.14215221956444 2.59979625578436 2.59979625578436 2.59979625578436 2.59979625578436 2.59979625578436 2.59979625578436 2.59979625578436 2.59979625578436 2.59979625578436 2.59979625578436 2.59979625578436 3.15916706065669 2.59979625578436 2.59979625578436 3.08587502403935 2.59979625578436 2.59979625578436 2.59979625578436 2.59979625578436 3.40627964740502 2.59979625578436 2.59979625578436 2.59979625578436 2.59979625578436 3.0825107763154 2.59979625578436 2.59979625578436 2.59979625578436 2.59979625578436 3.03313128025029 2.59979625578436 2.59979625578436 2.59979625578436 2.59979625578436 2.59979625578436 3.17264699689973 2.59979625578436 2.59979625578436 2.59979625578436 2.59979625578436 2.59979625578436 2.59979625578436 2.59979625578436 2.59979625578436 2.59979625578436 3.19947538049542 2.59979625578436 2.59979625578436 2.59979625578436 2.59979625578436 2.59979625578436 2.59979625578436 2.59979625578436 2.59979625578436 2.59979625578436 2.59979625578436 2.59979625578436 2.59979625578436 2.59979625578436 2.59979625578436 2.59979625578436 2.59979625578436 2.59979625578436 2.59979625578436 3.14025367911579 3.47516363191189 2.59979625578436 2.59979625578436 2.59979625578436 2.59979625578436 2.59979625578436 2.59979625578436 2.59979625578436 2.59979625578436 2.59979625578436 2.59979625578436 2.59979625578436 2.59979625578436 2.59979625578436 2.59979625578436 2.98080741821271 2.59979625578436 2.59979625578436 2.59979625578436 2.59979625578436 2.59979625578436 3.05543704798616 2.59979625578436 2.59979625578436 2.59979625578436 3.23104363615593 2.59979625578436 2.59979625578436 2.59979625578436 2.59979625578436 2.59979625578436 2.59979625578436 2.59979625578436 2.59979625578436 2.59979625578436 2.59979625578436 2.59979625578436 2.59979625578436 2.59979625578436 2.59979625578436 2.59979625578436 2.59979625578436 2.59979625578436 2.59979625578436 2.59979625578436 2.59979625578436 2.59979625578436 2.59979625578436 3.35371734162331 2.59979625578436 3.12551148095829 2.59979625578436 2.59979625578436 2.59979625578436 2.59979625578436 3.85101636034392 2.59979625578436 2.59979625578436 2.59979625578436 2.59979625578436 3.1089290264677 2.59979625578436 2.59979625578436 2.59979625578436 2.59979625578436 3.13091120944092 3.42171456697574 2.59979625578436 2.59979625578436 2.59979625578436 2.59979625578436 2.59979625578436 2.59979625578436 2.59979625578436 2.59979625578436 2.59979625578436 3.35064364855437 2.59979625578436 2.59979625578436 2.59979625578436 2.59979625578436 3.37185808117063 2.59979625578436 2.59979625578436 2.59979625578436 2.59979625578436 3.05152976655718 2.59979625578436 2.59979625578436 3.2027230823485 2.59979625578436 2.59979625578436 2.59979625578436 2.59979625578436 3.32965303865418 3.40715420382606 3.33126977399767 2.59979625578436 2.59979625578436 2.59979625578436 2.59979625578436 2.59979625578436 2.59979625578436 2.59979625578436 2.59979625578436 2.59979625578436 2.59979625578436 2.59979625578436 2.59979625578436 2.59979625578436 2.59979625578436 3.09168813019347 2.59979625578436 2.59979625578436 3.29056662479942 2.59979625578436 2.59979625578436 2.59979625578436 2.59979625578436 2.59979625578436 2.59979625578436 3.21395286454123 2.59979625578436 2.59979625578436 2.59979625578436 2.59979625578436 3.08499272863383 2.59979625578436 2.59979625578436 2.59979625578436 2.59979625578436 2.59979625578436 2.59979625578436 2.59979625578436 2.59979625578436 2.59979625578436 2.59979625578436 2.59979625578436 2.59979625578436 2.59979625578436 2.59979625578436 2.59979625578436 2.59979625578436 2.59979625578436 2.59979625578436 2.59979625578436 2.59979625578436 3.57562914998343 2.59979625578436 2.59979625578436 2.59979625578436 2.59979625578436 2.59979625578436 2.59979625578436 2.59979625578436 2.59979625578436 2.96285904255512 2.59979625578436 2.59979625578436 2.59979625578436 2.59979625578436 2.59979625578436 3.62916982662284 3.20566299976803 2.59979625578436 2.59979625578436 2.59979625578436 3.45850784183096 3.12724282625815 2.59979625578436 2.59979625578436 2.59979625578436 2.59979625578436 2.59979625578436 2.59979625578436 2.59979625578436 2.59979625578436 3.28117845314827 2.59979625578436 2.59979625578436 3.92734925312887 2.59979625578436 4.55353970183645 2.59979625578436 2.59979625578436 3.66098315638991 2.59979625578436 3.86098856849618 3.27005780046848 2.59979625578436 2.59979625578436 2.59979625578436 3.33826151136271 2.59979625578436 3.37424946298459 2.59979625578436 2.59979625578436 3.03412909987516 2.59979625578436 3.77000473532773 3.48471841849718 2.59979625578436 2.59979625578436 2.59979625578436 2.59979625578436 2.59979625578436 3.36272800854502 3.38020251553063 2.59979625578436 2.59979625578436 2.59979625578436 2.59979625578436 4.30476286274557 2.59979625578436 2.59979625578436 2.59979625578436 3.0945433916009 2.59979625578436 3.21867299731733 3.22322736688131 2.59979625578436 2.59979625578436 2.59979625578436 3.51082790168131 2.59979625578436 2.59979625578436 2.59979625578436 2.59979625578436 2.59979625578436 2.59979625578436 2.59979625578436 2.59979625578436 4.40711821045092 2.59979625578436 2.59979625578436 2.59979625578436 2.59979625578436 3.68431037628401 2.59979625578436 2.59979625578436 3.4742952044758 2.59979625578436 4.46727763098533 3.7341416335537 2.59979625578436 2.59979625578436 2.59979625578436 3.34233340375088 2.59979625578436 2.59979625578436 2.59979625578436 2.59979625578436 4.87686224598524 2.59979625578436 2.59979625578436 2.59979625578436 3.64178627644869 2.59979625578436 2.59979625578436 2.59979625578436 2.59979625578436 2.59979625578436 2.59979625578436 2.59979625578436 2.59979625578436 2.59979625578436 2.59979625578436 3.05549889512908 3.06479868293381 2.59979625578436 2.59979625578436 2.59979625578436 2.59979625578436 3.01265836496538 2.59979625578436 2.59979625578436 2.59979625578436 3.08778501908917 3.02276451142146 2.59979625578436 2.59979625578436 2.59979625578436 2.59979625578436 3.61482800661992 2.59979625578436 2.59979625578436 2.59979625578436 3.17310155599223 3.14301693326046 2.59979625578436 2.59979625578436 2.59979625578436 2.59979625578436 3.23023422384682 2.59979625578436 2.59979625578436 2.59979625578436 2.59979625578436 2.59979625578436 2.59979625578436 2.59979625578436 2.59979625578436 2.59979625578436 2.59979625578436 3.22256664660478 2.59979625578436 2.59979625578436 2.59979625578436 2.59979625578436 2.59979625578436 2.59979625578436 2.59979625578436 2.59979625578436 2.59979625578436 2.59979625578436 2.59979625578436 2.59979625578436 2.59979625578436 2.59979625578436 3.3795575152963 2.59979625578436 3.16483281905453 2.59979625578436 3.85218514393619 3.68674262044617 2.59979625578436 2.59979625578436 2.59979625578436 2.59979625578436 3.19153549401571 2.59979625578436 2.59979625578436 2.59979625578436 3.08541878809132 2.59979625578436 2.59979625578436 2.59979625578436 2.59979625578436 2.59979625578436 2.59979625578436 2.59979625578436 2.59979625578436 2.59979625578436 3.44945532343366 2.59979625578436 2.59979625578436 2.59979625578436 2.59979625578436 2.59979625578436 2.59979625578436 2.59979625578436 3.34260516870939
Manes.08G110500.v6.1 5.0067915418599 2.59979625578436 5.21963210262222 4.75605986906323 4.72385786817472 5.7109077423902 4.42246246804532 5.90324546680639 4.49227912925741 5.1656712379421 5.00151461567187 3.75305814511114 5.50186876758256 5.01313701025272 4.22385252669812 6.13853401606553 4.96763754903746 4.25595750004627 4.40967754955672 4.71530009844949 5.83441487898074 3.88105613127894 5.06616708617939 4.10739775889812 4.08246307177155 5.43613425186829 3.7059866091091 5.76108396327204 4.03685567412286 5.78783879463889 4.92748134089189 4.65283723718194 5.26269754500339 5.41558432026007 4.51161338167069 6.39717589009494 4.04357278535557 4.90143072748901 4.29603853319914 4.58798859356335 6.12012156564492 4.52224274780492 5.42847923872676 2.59979625578436 4.38944592065979 5.50709609231901 3.66368988199267 4.27301881791545 3.6503607964152 3.53623203608649 4.07715194160466 3.95736637638297 4.45298534130266 4.60497989385875 3.79492487585658 5.33130485820538 4.22406346352043 5.43403928371993 4.94734676530285 4.15475930425483 4.02226528212128 3.77426235784982 4.26950553177686 2.59979625578436 2.59979625578436 4.55943305771953 3.71564452659676 4.82973749913349 4.43422888313979 3.52675278103515 5.1738123020404 4.68049381859814 3.97670306405279 2.59979625578436 4.35439551718836 5.62304639731751 3.9437380773174 4.52285898638805 3.94884331452239 4.14619454260098 3.77485557868279 4.30215742048669 4.66257492502989 4.70573458748037 3.59250871737335 4.9915473884621 3.2399573595933 4.12958273516361 4.48142465532244 3.34481372870052 4.3452742057186 4.00334868474545 4.83766880331225 3.9774066105883 2.59979625578436 3.95546315689167 6.24542634693673 4.00637088711135 5.51114375081266 4.21823166674044 3.83555055270904 6.61176542180881 3.81724682798477 5.51087905602021 5.12862405186618 4.16790133497031 5.75318718083485 3.17721740656458 5.31171640245937 3.50485837076424 4.93888583902219 6.02707819482545 4.03888464836082 5.51046814472188 2.59979625578436 4.40903198082104 6.48854239612067 3.30063053759635 5.79265910874518 3.98810965753994 4.4354859341469 6.48530133883914 4.04140054149349 5.04657409249893 4.38069208112977 4.25985682996248 4.85646498516639 4.78595897021073 5.74645839569592 3.37130380600997 4.60083115595009 4.18391418333489 3.69248065330769 5.89199889436337 5.32506524222314 3.77697688341336 3.4898242940079 3.08196755351891 4.93654571479889 4.28701857680389 3.51812105738734 5.11875019758489 3.51243713826058 5.66661522009232 3.98424667947623 3.68557250994933 4.45025470068791 3.50034930713511 5.42026307484801 5.63881424190592 3.5958917857355 6.40370666482044 3.87869626984486 5.61378657548331 4.68670454115372 3.41052235213113 5.95359146733631 3.5456740665038 4.8804855667609 3.82748313306354 4.71999931948755 4.74017914802972 3.65284149238591 5.24022344963702 4.04855109287913 3.62463629195849 3.45050421449097 3.26838519696305 6.92228915010659 4.70368004408044 3.86323668388114 4.74747053633071 3.50199777250438 5.75024362769959 4.20737636462098 3.25431612115486 3.16417745732558 3.32270141304433 4.78895185248963 2.59979625578436 3.73101294612373 5.67498974177004 3.02883382542909 5.01796876041085 3.88584882300178 4.46483686325133 5.27867754602861 3.97461106045764 3.78296797290542 4.50048981752528 2.59979625578436 4.84868312347373 4.58767334559151 4.17929783726294 5.76267269468962 5.01221490663715 4.337354248113 4.42848064170477 4.96819761191034 5.43892674948833 4.61417726802728 5.0730900382247 6.64377029095852 4.55590048430871 6.27743633864861 5.85637619491085 4.72784365590499 5.24944308792999 4.48300121889952 5.88901875356271 4.95794385192247 5.43971558420632 4.89212188941727 4.3581191834761 5.89364056173159 5.29523587849676 4.79730947084849 5.44376863969198 3.77728265014896 5.95660711722783 4.8285645784949 3.8313921139122 4.20090065972222 4.79483354956899 7.51145278567064 5.10654259929945 2.59979625578436 4.9689602844379 4.72669514704258 5.90318706931894 4.41467451740912 3.06852274975295 4.38172056419273 3.56420162476325 6.72910694585167 5.22934398520777 5.91239201855374 7.59265354799452 5.03503884438223 7.23925118927396 5.10323346534529 5.34242845075068 8.51314779610485 4.69868513468132 5.44477825054447 5.30793074531326 4.96349752636746 7.78453070395329 4.31047669268744 6.03200023635035 6.14864257560641 5.99146071061875 8.03378105679209 4.0645907902842 6.6002208317588 5.52151954726754 5.07827029939679 7.49406365109008 4.16829318121095 5.74380013940738 6.38269487191165 5.26429679494995 7.64873520761649 5.14903911005656 6.7305299639127 5.46348132713548 4.54491907604291 6.57426535345512 4.28576520983523 5.47570894322809 3.81794128603349 4.77097013898813 7.39004348211489 4.49530997324486 6.09644105453404 4.72853332148549 4.82978352418344 2.59979625578436 5.67945566764647 3.68612898194097 6.66205738229982 6.08919614605189 4.63721884242882 4.18132721863336 4.77990940471508 5.56902494011513 4.52291678460724 3.43716273481212 4.25457666883382 4.38592496078818 5.15872407048876 3.79844177946721 4.50342570273363 4.78457769442337 3.86518276346593 6.26425331314812 4.04816312576133 5.32683066960188 5.4847033335281 3.96708738574438 5.54381135537093 3.95677606453254 4.66299446025311 3.79594636549562 4.37256202401622 6.64081508341164 5.13971978410467 5.66161278208814 5.36365852335218 5.0819504274981 6.88029151977754 6.65182472326606 5.16692464151362 4.52758699628218 4.67295946245922 5.8255384571409 5.48224334102006 5.18120583832573 3.86855734942752 3.8437957025461 5.92161977170317 4.94559493365986 5.20331876114363 4.22795770898687 4.08975469002555 6.06187838982256 4.0962268472372 4.33153579693329 7.05249474003238 4.37718614881509 5.47665470422479 4.68395253661206 2.59979625578436 5.02571118957215 4.25956035074571 6.29322739468155 4.8759115953477 6.07822633286476 5.9317504871512 4.1656868185757 6.58233335205294 4.54807081784639 6.11473635018104 5.20470772210388 4.82100977681788 7.12647449474409 5.24690117217834 6.24407748157924 5.70053246062728 4.6646244759206 5.91121578730603 5.04935888238982 4.61256879222438 5.38412246626289 4.33316711053762 6.560742062463 5.78810635440698 3.61390822800715 5.98519777408444 4.95402053346503 7.00550564352452 4.29386473267276 4.07510579644176 5.8328388502393 4.24543159997679 6.3124751478745 5.76469322564302 5.61192630383788 5.00442025466593 4.20789611296059 5.59341780159133 4.99995845292936 4.58481702534068 5.40238117316039 7.64976800894896 3.97474730187201 6.35549772017426 4.14299350746325 5.0899096794272 6.62030430456022 4.82462311551209 5.75347625083355 3.6585206717842 4.70717952203341 6.14712774890284 5.03364393000379 5.91630593089149 5.02000537400305 6.17900010506162 7.66380921479906 4.85023174092092 5.53260901940399 5.02410283188328 4.55720408687157 3.91268880763813 2.59979625578436 6.18873551965487 5.3506445717831 6.31212864756246 4.91463968380888 4.4598327384866 5.55252165035059 4.44869885102738 3.99741940809082 5.27597996333663 4.23065284300576 6.31367915111701 4.63621310972786 4.01927911399507 6.86440188544376 4.17748738386806 6.23230980121034 4.18388990769175 5.61804787716752 7.02591023888166 4.46757164071695 6.12209357905542 4.59364027235975 5.72875593145387 6.95241906425837 4.39740861737753 6.30885913897239 4.89719802750272 5.70057397507566 5.59018824589538 3.95065796328778 6.47316000447993 4.17070497879464 3.77590844923635 4.15424656868395 3.47965226843891 6.83784819935283 4.52200976347209 4.16788371765541 3.79222420763822 4.24047488177313 5.99247829647043 5.12059371886569 4.01002037216815 4.38172805358492 3.58860918242628 4.80596115008333 5.2844633165029 4.98898284742636 4.7495482855772 4.69506683536587 5.81142184243309 5.44830308661398 3.94233965432729 3.64546236757875 4.72642661672275 5.72512365490906 4.541624938054 4.54692943204463 7.3072291095337 3.83696014386519 6.52828410697349 3.83280511350536 4.32915166980511 4.79114382170819 4.48693271204573 6.50105042387924 5.49271591861748 4.89919654671765 3.88681788509472 4.59936651631377 6.18279563705592 4.57129821698203 5.08688611352148 6.56863843957907 5.53246373325801 4.46552890297856 4.98563300482467 4.81982449847577 4.69791007343076 5.16951613141223 4.08507041944101 4.21584791522146 4.63752017950012 5.70522714072809 6.28213895212641 4.30427724801881 4.05590087440007 4.40294584547374 3.29459327228905 4.94773957185925 2.59979625578436 4.83891002173598 4.02261877200762 3.83118067244782 6.64441261633471 3.88319342047443 5.61841748844108 5.69084932794272 4.51112045893624 6.36772134403767 4.21164085554993 5.46441066119653 5.69146584578739 5.10928412965511 4.0174031331555 4.46966273380795 5.37457433878261 5.93527661583707 5.4047502250422 6.12358175545167 3.44589270512451 5.9420139232886 4.52349183412376 4.63650119685827 6.38419834319127 4.70556285380356 6.24456721559781 6.08996477544679 4.7571197801484 6.53947723953945 4.24892851258154 6.75279583737074 4.46510250237792 3.94615840815916 6.75630290100229 4.74552113005329 6.38093261405843 4.73209038987608 6.24148417596766 5.70572887727764 5.43357002651761 5.17800568023844 5.29325863473296 5.21451045969056 6.81732874470616 5.06516044443915 4.88601092789083 5.1258783014473 5.02281033399736 5.75276077283382 4.44325990587649 6.15066824629092 3.45162270172108 4.49184761111685 6.61378294699872 4.38473051787695 5.86794692131206 5.21403552601553 4.22857605576998 6.68380778359363 4.81801344420793 6.12257931119545 6.48190169744912 3.65975892763449 6.60353633466079 4.16132324754283 5.81288996619781 5.29558453718585 4.56157025870542 4.29754465443972 3.13157995423547 5.35985529184081 5.49964772601421 3.83323305475365 6.29817261739746 4.99978787056606 5.20125365374739 3.90578045158673 4.10408060422783 3.43541259642055 4.85701591449194 4.07955492702352 5.12489302650592 4.03488729572336 3.77941758436022 4.18278819955082 5.43846308275631 5.2648033898062 3.34167827884767 4.41231140610649 6.03982808793364 3.36204250988082 4.4301538204506 3.67117148881194 3.8027405824871 5.23543048194807 3.60093083117833 4.88137838325227 2.59979625578436 4.18606335885253 4.20033254357196 3.98978074833163 4.62860731200674 4.71916761286226 3.72261112057527 4.97917276657389 3.41825790528832 5.05428060443264 4.57945277512587 3.44951294888695 4.94649846311864 2.59979625578436 5.58135061851784 4.40907613617577 5.10067582167958 4.56428816986309 3.96086861109062 5.47618944487911 4.40394795081488 4.7887964608967 6.50062834714248 3.79768785708926 5.44193634271483 4.2039632352587 4.28442039026697 6.45542621939015 5.14475404896656 5.47965798584023 4.45659818115774 3.99173403407987 6.32308796027081 5.45667075841334 5.16165829109873 4.31591363686569 4.94213441455714 6.12266756747437 4.35061935801992 6.26970067427963 4.59682331837994 6.59728972772383 3.58640791717732 2.59979625578436 4.42425574606926 3.24925207574573 2.59979625578436 6.10560031441843 4.5483017892043 5.44922377288502 3.86318106408786 4.06331070046321 6.83159271537088 4.78054849595098 4.40711821045092 4.3750421897848 3.84534066932346 5.47056509753634 2.59979625578436 4.35779049992621 2.59979625578436 4.03974821756537 4.98320314883273 3.44986319488193 4.03974231646601 4.16738558722316 4.22806184159642 3.24766064870577 3.40690696027832 4.56722899663299 4.55575764622292 3.51194589800682 4.17640684273032 2.59979625578436 3.902554382221 5.13290115614825 3.83743576936294 4.01219994262384 6.74877915591574 4.09738380749577 5.29045002769183 4.53186934101901 3.87399547710154 5.01583944196959 3.62972932026475 5.76834406960226 3.86703329578952 5.23489583273596 4.27913665874054 3.38273842837332 4.8393005807212 4.89435125650081 4.32451852776112 6.651696272424 4.96063476520595 6.12056851803312 4.59800608212317 5.58851899042759 5.24215761259707 4.0839966876018 5.34368229877151 3.36381581629909 2.59979625578436 3.23817512837546 6.74888796903141 5.37369077154953 2.59979625578436 2.59979625578436 5.47762978953617 4.59596409757218 5.77972419487035 5.66246344868806 4.05577999395678 5.67475533572733 3.72870756154024 4.47458735648518 5.05713278370349 3.93515656706111 5.23247759144228 3.94327878085016 6.21759265070252 4.20404627355598 3.53809143152737 6.80436999447954 3.10048140825537 4.79214970493576 5.13633009270644 3.84185510846805 5.65398259298817 4.37199136281465 6.03437017231339 5.53522099698653 4.3805493214814 5.76345163561164 3.51759668946461 6.21757180625657 4.97547470242514 4.57159523733347 5.90704629908893 4.62630061377671 6.10869029433346 4.10865633591452 3.95828636864774 6.18660748308871 4.30213756616131 4.84152390608205 4.10445691151125 6.23615697958669 6.18160619968118 4.56804106478003 5.61088024143791 4.65198676658881 3.72442824282283 6.45483043897772 4.32470220899727 4.47640799176202 3.4528299964533 4.53938610822221 6.56154021247889 4.16338170986749 5.98349825383363 2.59979625578436 4.18438239810323 6.41521523793579 3.73833512589061 4.75452740646008 3.90291938238005 4.3000323860211 5.66280760712122 3.92496321100403 5.09678667923318 3.99450613624867 2.59979625578436 2.59979625578436
Manes.08G110600.v6.1 2.59979625578436 3.70064765159346 3.03047684732533 4.80097922624498 4.68860213593706 2.59979625578436 4.20178157449109 2.59979625578436 4.10402458597672 3.89462144677541 2.59979625578436 3.48120591205738 2.59979625578436 3.44305187794855 4.03611831703282 2.59979625578436 3.65499577699941 2.59979625578436 4.06282315022221 5.49140330394428 3.2129912889402 2.59979625578436 2.59979625578436 3.93488696197521 3.89694462323071 3.29982034827609 4.03885432209456 2.59979625578436 2.59979625578436 3.95820998154749 2.59979625578436 3.2385184270877 2.59979625578436 3.19522409136653 3.99746224674416 2.59979625578436 4.44223737455536 2.59979625578436 3.27237941274458 4.33403042940159 2.59979625578436 4.48156998115791 3.18911703177846 3.76574463858324 3.9032011645835 2.59979625578436 4.07374714679353 2.59979625578436 3.35067592997401 6.92585015430257 2.59979625578436 4.15017552397155 2.59979625578436 4.97915584010028 4.36570977807883 2.59979625578436 4.0818085364956 3.32378826321993 4.67978478050335 5.30802306890293 3.52062149520576 3.77426235784982 2.59979625578436 5.50880681331723 3.92148645828723 2.59979625578436 3.16805095130771 2.59979625578436 4.74105906629924 4.94419970993944 2.59979625578436 3.03420175286161 2.59979625578436 2.59979625578436 5.37935167739317 3.28754744734438 3.12344627707087 2.59979625578436 3.29249169049875 4.90906631662939 2.59979625578436 5.11820552747997 2.59979625578436 4.21785574671198 3.30853211464194 3.22543616017794 4.36862933646404 2.59979625578436 5.80239907306566 3.72200979349322 2.59979625578436 2.59979625578436 2.59979625578436 3.59169467750925 2.59979625578436 3.95546315689167 2.59979625578436 3.32365439216886 2.59979625578436 3.03824441707797 3.83555055270904 2.59979625578436 3.10904969198695 2.59979625578436 2.59979625578436 5.21684130605802 2.59979625578436 3.50401259452966 2.59979625578436 3.12799011821841 3.30153397352435 2.59979625578436 2.59979625578436 2.59979625578436 2.59979625578436 4.90123100346765 2.59979625578436 4.36091393563984 2.59979625578436 3.42147577135509 4.70789112288558 2.59979625578436 3.30107830576528 3.58497213633413 3.45713446031507 4.1476088071998 2.59979625578436 2.59979625578436 2.59979625578436 2.59979625578436 3.19609879642221 2.59979625578436 4.00828936596798 2.59979625578436 2.59979625578436 4.67902625128729 2.59979625578436 4.41528649467386 2.59979625578436 2.59979625578436 2.59979625578436 2.59979625578436 3.87060850007662 2.59979625578436 4.85430333697697 4.35043085270274 2.59979625578436 4.37290165543636 2.59979625578436 2.59979625578436 4.6243463069931 2.59979625578436 4.30013684981934 2.59979625578436 2.59979625578436 3.53200633998271 2.59979625578436 3.02884003678921 2.59979625578436 4.15638154591134 3.40808966416724 2.59979625578436 2.59979625578436 2.59979625578436 3.39695909782473 4.10094185763178 2.59979625578436 3.90409681167524 2.59979625578436 4.14754036574546 4.89299981463158 2.59979625578436 2.59979625578436 2.59979625578436 3.71277016407694 5.42629347671237 2.59979625578436 3.11361203837832 2.59979625578436 2.59979625578436 4.11776829289036 2.59979625578436 2.59979625578436 2.9940602321428 3.52371301138035 3.76194308366252 2.59979625578436 5.14638940734764 2.59979625578436 3.79609671152573 5.49369295993611 2.59979625578436 2.59979625578436 4.27776866776854 2.59979625578436 3.29885691157333 5.7524485925558 2.59979625578436 4.23093942008411 2.59979625578436 5.22562157162934 5.32483474725373 2.59979625578436 3.04772504160026 2.59979625578436 3.11263355011005 5.70420842435914 2.59979625578436 2.59979625578436 2.59979625578436 4.39033472217434 5.88997745205388 2.59979625578436 4.83145128192916 2.59979625578436 3.30507518886183 3.69953468483178 3.1364641154621 5.50633904346967 2.59979625578436 3.87159317967938 3.07737644082094 2.59979625578436 4.05033126968215 3.07224328759053 3.70616435065227 2.59979625578436 2.59979625578436 2.59979625578436 2.59979625578436 3.55094492364278 3.63045880079437 2.59979625578436 2.59979625578436 2.59979625578436 3.64088381960222 4.28452221196526 2.59979625578436 2.59979625578436 2.59979625578436 3.24358690281098 3.42232468042162 3.0699466230511 3.07492497937578 2.59979625578436 3.51236062960917 2.59979625578436 2.59979625578436 3.33193592708876 2.59979625578436 2.59979625578436 3.48725331849201 2.59979625578436 3.99488964001348 2.59979625578436 2.59979625578436 2.59979625578436 2.59979625578436 4.24514586755204 2.59979625578436 2.59979625578436 3.55007708352618 2.59979625578436 3.59084932441133 2.59979625578436 2.59979625578436 3.7194222602016 2.59979625578436 5.18515029900932 2.59979625578436 2.59979625578436 3.44779333810738 2.59979625578436 3.49534980656046 2.59979625578436 2.59979625578436 3.38102029954925 2.59979625578436 2.59979625578436 3.59521002625218 2.59979625578436 3.65244182252435 3.83796871461078 2.59979625578436 4.47578712364571 2.59979625578436 3.11424136611794 4.15015005942538 3.10157727781174 3.41276326438424 3.17749061347233 4.01641389620983 6.35631336339811 3.19546030758457 3.86518276346593 2.59979625578436 5.91194449695852 5.13195418360883 2.59979625578436 4.8291284939338 2.59979625578436 4.26950254307669 4.29102689544524 3.21057785747254 4.2196835175066 3.45643796967227 3.98626739876743 4.77897094289441 2.59979625578436 4.45012131433073 2.59979625578436 4.32621808956982 4.53713282356015 3.19442034293909 2.59979625578436 2.59979625578436 3.60063610421536 4.33270631388214 2.59979625578436 2.59979625578436 3.19446987617811 3.34573460342168 4.16949153132675 2.59979625578436 3.08982373625139 2.59979625578436 2.59979625578436 3.2878030887128 2.59979625578436 4.04753412704949 2.59979625578436 4.17254616251494 2.59979625578436 2.59979625578436 3.52099072017288 3.14223713453464 2.59979625578436 4.11671170841705 2.59979625578436 3.44610527326197 2.59979625578436 2.59979625578436 3.87085040539755 2.59979625578436 3.72470077920189 3.14307563156158 5.45621058241006 4.2699370318708 2.59979625578436 3.06601140229909 2.59979625578436 4.04709136331091 3.93085353165655 2.59979625578436 5.03041455750552 3.08587502403935 5.28743774933633 6.16042097776107 2.59979625578436 2.59979625578436 2.59979625578436 6.52985848654009 3.82079001873872 2.59979625578436 3.20913638165412 2.59979625578436 4.30790093584818 3.99526236440819 2.59979625578436 4.87864180501985 2.59979625578436 3.74748651209472 5.63846871378097 3.4497260527321 2.59979625578436 2.59979625578436 2.59979625578436 3.95095103811457 4.07962787825936 2.59979625578436 4.62296677775467 2.59979625578436 3.72820483460979 4.28394541471735 3.09253880012922 3.44343104455383 2.59979625578436 3.62289993070695 5.44907955099187 2.59979625578436 3.7795183689851 2.59979625578436 2.59979625578436 2.59979625578436 2.59979625578436 2.59979625578436 2.59979625578436 3.12088499837687 4.12359384027158 3.25797369082606 3.08059389465736 2.59979625578436 4.54670517287729 5.43446602032113 2.59979625578436 3.52542129662251 2.59979625578436 4.30333214917826 5.80657829597833 2.59979625578436 3.27040979766199 3.07195668903267 3.33632745006729 5.00946439345354 3.52428154965526 4.11158258090912 3.09650342821345 3.91732859739361 4.90864029792179 2.59979625578436 4.44096595307516 2.98080741821271 4.13744632159808 4.69130884858992 3.04948717202689 3.12630467899536 2.59979625578436 3.05543704798616 2.59979625578436 2.59979625578436 4.46516625892496 2.59979625578436 3.07202167120568 4.48026976972743 2.59979625578436 3.96164077342337 2.59979625578436 6.34006220730599 4.83791381149758 2.59979625578436 3.46018629838077 2.59979625578436 2.59979625578436 4.83320169467771 2.59979625578436 2.59979625578436 3.2656464759195 4.32196630369435 2.59979625578436 2.59979625578436 3.26490597460946 2.59979625578436 2.59979625578436 4.11532464408393 2.59979625578436 4.23738456654152 2.59979625578436 3.19467141427376 4.27639708117753 3.19755199553219 4.48693271204573 2.59979625578436 3.43856895038844 4.2717697939849 2.59979625578436 4.29985679579149 2.59979625578436 4.22471959971461 5.24924403070928 2.59979625578436 2.59979625578436 4.20477461671814 2.59979625578436 3.5995725395466 6.19979224999771 2.59979625578436 4.24422088406746 2.59979625578436 4.98808916925277 5.01109153570775 3.1782393393218 4.20453649528686 2.59979625578436 4.26167005990108 4.3471033629926 2.59979625578436 2.59979625578436 2.59979625578436 2.59979625578436 3.11516147797062 2.59979625578436 2.59979625578436 2.59979625578436 5.18040318030469 3.14554511358825 2.59979625578436 2.59979625578436 2.59979625578436 3.57485221678413 7.38875376600178 2.59979625578436 2.59979625578436 2.59979625578436 4.24411628835274 6.17376001558417 3.1505585915272 2.59979625578436 2.59979625578436 3.0992041201342 3.73509987361779 3.11486485550114 3.3372256094953 2.59979625578436 3.35798233036586 4.43001441737251 2.59979625578436 2.59979625578436 2.59979625578436 3.47961913918967 5.19590717771011 2.59979625578436 4.88198084954253 2.59979625578436 4.2166985514361 4.85232439919222 2.59979625578436 3.09661102337773 2.59979625578436 5.23650417642638 4.77721345137775 2.59979625578436 4.43648998962586 2.59979625578436 4.87881500684086 5.27953640566506 2.59979625578436 3.94461003079951 2.59979625578436 3.78815434729946 5.56607780817536 2.59979625578436 3.4666767382516 2.59979625578436 3.36210465489817 5.47527116207854 2.59979625578436 4.48109892886722 3.10937730926642 2.59979625578436 4.65595057300916 2.59979625578436 3.92400081151839 2.59979625578436 3.68589768394911 3.48815169625104 2.59979625578436 2.59979625578436 2.59979625578436 5.44616695678681 4.58772218336491 2.59979625578436 3.96933255596001 2.96285904255512 4.91540086124536 6.41334018687553 3.32593040474478 3.2004768242502 3.72313740150032 2.59979625578436 4.55978967250782 5.48267895613219 2.59979625578436 2.59979625578436 2.59979625578436 4.8518288493661 5.42161888146415 2.59979625578436 3.66593204232818 2.59979625578436 2.59979625578436 5.72038793936989 2.59979625578436 3.47100709436022 3.28117845314827 3.1066138352018 4.18606335885253 2.59979625578436 3.87627587420941 2.59979625578436 4.45242969960317 5.85349755750232 3.22155548070353 2.59979625578436 2.59979625578436 4.81434073840013 5.74535796617844 2.59979625578436 3.31429537738927 2.59979625578436 3.82615027806396 3.15066378465705 2.59979625578436 4.6289682227273 3.55701127578626 4.01221320005555 4.33097638437101 3.23035530106182 3.14773248614781 2.59979625578436 4.9003439111039 6.52164420279737 2.59979625578436 5.249942538548 3.05399940778521 3.66416623449122 4.77195109365322 3.21559004798566 5.45667075841334 3.0640794104873 4.22719409016126 3.839100201193 2.59979625578436 3.57544781452639 2.59979625578436 3.21867299731733 4.68015491913012 3.58640791717732 2.59979625578436 3.87185768498458 2.59979625578436 2.59979625578436 3.39912989984874 5.0374023038791 3.13092838849174 4.20011875794382 3.87987953278256 2.59979625578436 5.02704720739341 2.59979625578436 3.52837646954406 3.40187214262271 3.4568536655671 5.24662973271897 2.59979625578436 2.59979625578436 4.56603330824829 2.59979625578436 4.08771472087002 3.09747954102011 5.87863432947599 3.78005305080069 2.59979625578436 4.42257636027881 3.34233340375088 2.59979625578436 3.25006177786541 3.41695097319566 2.59979625578436 3.3686302546408 2.59979625578436 3.93031409519857 2.59979625578436 2.59979625578436 3.9861096364649 2.59979625578436 4.37576539205901 4.73310898209096 2.59979625578436 3.20273864989596 2.59979625578436 4.82142510769126 6.05495870602244 2.59979625578436 4.17090098132727 2.59979625578436 4.17518409601352 4.32451852776112 2.59979625578436 3.85621683125486 2.59979625578436 7.7617649220393 5.16553054516106 3.07631577613061 3.67137820286387 2.59979625578436 3.36381581629909 2.59979625578436 3.23817512837546 2.59979625578436 2.59979625578436 2.59979625578436 5.09554188268651 2.59979625578436 3.58035369690722 2.59979625578436 4.16381393198269 5.13187547138053 2.59979625578436 4.88890607703084 3.23023422384682 4.39963133457027 4.47517835441572 2.59979625578436 3.94327878085016 2.59979625578436 4.00553713877279 5.12828884547357 2.59979625578436 4.04784677495562 2.59979625578436 3.66266052365292 5.73438662629743 2.59979625578436 3.2235071789958 2.59979625578436 4.30942732352246 4.51676655978197 2.59979625578436 2.59979625578436 3.15933397875847 4.33211993851995 4.84106620978103 2.59979625578436 4.13821543031849 2.59979625578436 4.19207235009101 3.09559387004943 3.16483281905453 4.11862787536326 3.12439282256448 4.40682532679928 3.80587184726714 2.59979625578436 3.66080876992859 2.59979625578436 3.61108609015459 2.59979625578436 2.59979625578436 3.40738645349279 2.59979625578436 4.1442161609005 4.46356883573051 2.59979625578436 2.59979625578436 2.59979625578436 3.28072078774946 4.28311003152622 3.09288309947995 4.00780696330359 3.20487193917224 3.90291938238005 5.30431856690523 2.59979625578436 3.84445420496541 2.59979625578436 3.42544384608713 5.65651873106882 4.19643651294109
Manes.08G110700.v6.1 5.92878111175994 4.42826423694023 4.19197570708917 5.33915059287833 4.72385786817472 6.04825892075943 5.27644712867171 5.17207597153673 5.02792158047711 4.16194926516013 4.88410264477067 4.19241878072954 4.86022290993191 5.28086194037231 4.38547449909553 6.70932073293423 6.09530505578194 6.52156271582522 6.04137305226471 5.21095998477064 6.74670562367177 6.02571231481018 5.55880159564893 5.79405095468144 4.31338314005918 5.27914606209335 6.26926138413457 4.76716071841472 5.30322636384228 4.40088637884236 5.52907277426965 5.64493260482025 5.37075684083652 5.76523572372036 3.90048262944656 5.65993840526959 6.24230497488932 4.84395970519275 4.18178306660985 4.46750083579413 5.8181912449188 5.88129756951813 4.76461258724125 5.61443049187061 4.01877022318174 6.78143440171003 5.48964154913397 5.6602290594109 4.2835147899628 5.12411749324436 5.77039621727277 6.46065221723954 4.61688115066248 5.31806332652855 5.4453482285971 6.50091440513258 6.05818548534641 5.65443595561135 5.64340116853673 4.8092874031146 5.08896233257661 5.63172165257368 4.38879611683673 2.59979625578436 4.10998502064306 5.86648353372518 4.75258263342132 4.37195696765912 4.91140337386471 3.78368445386911 6.57599050624672 6.16943285525916 5.84331649679592 5.36305375509599 5.95817866039323 6.98817588667244 6.4259544984641 5.62623674071446 4.63768944548833 4.74609293024867 5.56877621930711 6.12056568323936 4.60214325663936 5.39262035972939 4.37894535409083 6.34255011836582 6.16326775653095 5.19674516829205 4.55133004812908 4.3804254860873 5.17522079737049 6.01655276144361 4.56663506073083 5.12568863125559 2.59979625578436 4.23324891976019 4.24355524478086 5.01271336622985 4.48937483990306 4.6290225702552 5.59996817017304 5.08258242160544 4.74303147123863 4.3508688669737 2.59979625578436 4.81710131527778 5.32849421806004 5.40100649355004 4.31896455728828 3.50485837076424 4.66099231693314 5.30122058109315 5.57497852142529 3.55255446331805 2.59979625578436 3.91825195276001 6.40575025057606 5.28163060748853 4.97620419670994 6.46717914129691 4.57899587178537 5.30135827615314 5.13678839104125 3.79545278377254 5.11959114784526 4.36233901704547 5.29206423248134 5.48855288442953 2.59979625578436 5.70743609237722 4.84304382594708 7.38641326833776 4.37675944690517 4.8664537706073 5.52295096652269 4.31258487897756 6.93725537023512 5.67368115012794 5.39160016193799 5.54226907884014 4.42060371253028 7.06815233944896 5.01360447922682 5.00280300730152 4.3279436431914 3.09448431999199 7.26352459751362 5.33961190840911 5.61010896586253 6.11378370169449 5.43779482447609 6.12475792908543 5.30446341013998 5.01641739504704 5.84949999965519 5.5661367479729 5.01625765507973 4.97637521742653 4.61838619032488 4.71490156936753 4.82826932289707 7.11409932121706 5.31817321557137 4.98240364551563 5.27429918607853 5.22724145423768 6.80213537798947 4.97732822626741 6.92228915010659 4.07450224752122 5.2051098601147 6.26521615990203 5.28299980177947 4.99305726128851 4.33310250314903 4.99617806643789 6.16483438953248 5.82132828856022 4.9345689725646 7.3090586589855 4.02089228220235 5.93038573483831 5.65187713300755 5.8908901579534 5.68760039804752 4.67998057872331 7.21116890855419 5.55298094037558 4.85603942755248 5.39711788457909 4.68805650799441 5.06534872018834 7.13178202483923 5.43839645049218 5.33663762902974 5.74220072183126 5.93230754111736 7.96393607123243 6.01760585291576 5.7296616006535 5.28223631088659 5.20475233298388 7.28637098109751 5.91669225427557 5.41457691821389 5.2273702978459 5.97184083783119 7.76593645060161 5.63428746580512 4.87393656325786 5.35417297900175 5.49185071499648 6.81720470488096 5.6255563019991 5.72419484033636 4.72796147830818 4.91290344199767 5.98425913590812 3.77728265014896 5.50409424561529 4.6370147632164 4.29558449857307 6.81778597900679 4.61807956754106 5.98554155686825 5.63672952698314 2.59979625578436 7.47782435409499 6.498641942842 5.37711596871993 5.28712457201566 5.127542870846 7.99750220897113 5.95733629774785 6.05402290204032 5.16266285456266 4.70786385125785 5.62297301400565 4.83123900576488 5.7134799280463 5.20560931798438 5.41416285249155 6.23433314354207 4.57606863239926 4.89900250978636 5.30793074531326 4.86742315533715 6.83808473794823 5.45896339198581 5.49624236314272 5.00785021075653 5.06672917528785 5.87210781124669 5.56725083349659 4.75522102641274 4.77065014077516 5.07827029939679 5.67805716880546 4.77939764540552 4.77865651653335 4.7830822525554 4.59937387048818 6.62615519083888 5.07214623967107 5.44799853763262 4.76493426831002 5.00394644724499 6.14709155323035 5.54573674701479 5.4082933044077 5.29535016456064 4.50591998923623 5.72265289374496 5.59531685468273 5.33185826359004 4.72853332148549 4.86166114571362 6.23259248789457 7.34351952443902 4.97118830723051 5.01174413806881 5.43693012397375 5.27430423633777 6.52619692500369 5.79784942651917 4.98557095180616 5.65376387908586 5.12400951607338 6.71573526242431 4.612130273966 5.45258137128632 5.23784798540596 5.22376414469284 7.06000630235442 5.23481648267611 5.06681780512683 6.82808949806463 5.52028040775698 6.7155689639918 5.86823457382944 5.21551453964391 5.52187194708292 5.72090482454436 6.17537125875118 5.22985350384243 5.31512860168352 5.24478182794772 5.44755885663453 5.59138065274052 6.13825640492334 6.17656167387443 5.34054624132743 4.97994695899934 6.96151782606622 5.39709901852777 5.77687011355541 5.60937064835291 5.69791890691215 6.82041526140745 5.13104693550605 5.04203113881781 4.94559493365986 4.94060027080097 6.65300130512007 5.21972600447012 5.37446957264753 5.97411371827314 4.78946340526876 6.3244068431588 4.94649566171417 5.77707978445342 4.39003181255274 6.28297791613009 7.04917030169789 5.43404383360753 5.99035595390779 4.8759115953477 5.40816435867822 7.29496336209103 5.17595410684735 5.40821395191695 6.47175993118427 4.58325948049007 8.12493962354699 5.85806348371242 5.63392550687957 5.74075998678063 4.98654315229346 7.92481616953835 5.86066685470215 5.09165806693915 4.94585425243646 5.53598681131735 8.11292989825475 6.1444080023046 5.94354496752464 5.71614919661222 5.47167743158218 6.02567249117252 5.23212737350184 5.53375622982152 5.29576232606858 4.07510579644176 8.08957400224401 5.41078368242359 5.46507748865088 5.72131830299486 5.08845060605233 6.65573520966704 6.54413500070674 5.21063072827458 4.88141738794279 5.76403338416177 4.23534228190486 7.25441402412482 5.33456917217962 5.66157060168849 6.11692765745575 4.58318412475417 7.18414464925187 5.50652778502423 5.28242155640024 5.62701814590514 5.44729090366307 7.37000270706335 5.81393955259901 5.80982712442883 5.80651581344492 4.84287821447147 5.77973833597985 5.91546673511878 2.59979625578436 5.12196276423814 4.03287503074016 7.04350784962631 5.8462416881157 5.68534198074228 5.09742277374858 4.79436101604672 7.13170043435139 6.08713188690922 5.37473573560032 6.46973543208942 5.66529824761144 8.35599805098414 6.64979593428955 5.65863727656398 5.57584796100053 5.8871417662582 7.03767719900059 5.18800178954715 5.60618642319535 4.4419784357103 5.16449533526538 6.8754188291028 5.62286942321255 5.59618436429266 5.81149116753233 4.82258873165215 7.06792759573621 5.86862959214699 6.09959917096008 5.30587876897452 4.84453512083966 7.33027914630253 6.2504970628539 6.01765633146829 6.93286249725827 4.90963415798934 7.08510534340017 5.73587119894512 5.36819947660112 5.80809048558749 5.27833975983921 6.61378077313349 4.82112160592257 4.97170202855149 5.43319653980539 4.52779995208675 8.30413922524047 5.42967104077148 5.38388735629017 6.01203035182752 4.93905388041756 7.5660209317295 5.5642543793329 4.65071244205253 5.88242435389731 3.94233965432729 6.94168369978259 4.99803089672085 5.0619261454034 6.2131188467134 3.7782262071826 6.82538946944407 5.36593213981705 6.15017427394088 5.67606364088558 4.72358469123705 6.36468652472893 5.12717662559884 5.24195907077523 5.02671012216756 4.82046107892288 6.9680283565462 4.99761822567051 5.14973379234217 5.29013737360073 4.47727440879105 5.21929161496344 6.5271199574675 5.85849209370935 4.80697656952766 4.93621893422413 5.79196961643183 6.74230057587197 4.9449168173761 3.94059545112726 4.84019364420337 5.519622742004 6.50351207852251 5.62499472059294 4.47420313464366 5.97010178001952 4.59837302260613 6.48274241604294 6.3811581025713 4.39543324340426 6.21430738647657 4.23004133134344 4.47951121735229 5.07542499179169 4.40423979375323 5.18040318030469 4.24526428880769 6.16531796433669 5.90054105725797 5.49367771283746 5.4230403218316 6.01954396940469 5.95996932154519 5.06319320709204 6.3241307757585 4.36196706552631 4.11907918817873 5.83510566705534 5.76439654986252 4.33187356670808 5.25969581456072 4.63650119685827 5.63368930939348 5.33443697186408 5.23892905373987 4.89397199847069 4.29866723061325 7.12520342421473 6.18555953829476 5.85146938561743 5.10037642667206 5.11713982048838 6.6377537457568 5.52372205451213 5.55990015817853 5.93405793363256 4.33815545761704 7.43581902020232 6.38473174472111 5.24492894418315 5.54655948222845 5.69960948471994 5.70295044528204 6.1403651770584 4.73687828604043 4.78511380649245 4.57933018096939 6.2803637149677 5.03721557386411 4.79617363451547 5.56197276783355 5.17869295020855 6.30766651236196 6.11857651494464 5.62617755265299 5.62909311372815 5.47527116207854 5.80732636384872 5.88062893066046 5.1515514813266 4.81919643245827 4.65595057300916 8.38804330925516 5.43794487847124 4.94862690326044 5.84746232701559 3.67968789655313 5.00685864880387 7.17726949707813 6.12618500441149 6.25313061017752 5.27606858908098 6.27706246951681 5.80813205736018 5.07927635762323 5.38588883182038 5.63212529161717 5.97205459918394 5.66814762143357 4.66454783934155 5.66318053422611 5.80603187106976 4.93683066250628 5.95208450234529 5.43846308275631 5.47491603724318 6.67085693406871 4.93220974711209 6.46200176491528 4.9044134552069 4.80453729158229 5.73961854936136 5.55641201970272 5.8403704811952 5.29615444148182 4.88137838325227 4.93423607962328 4.56887147735133 5.68154603485975 5.98161261471899 5.0593920554065 5.75794563619985 5.25506603900044 5.58341570088192 5.99205859438098 4.56904625217008 5.893932608436 5.74535796617844 6.23139870701491 5.32332606293561 5.18076410770293 5.50519788061522 7.41911130575644 6.69185446783099 5.02534823949864 5.28013877315904 5.2867199708 4.7887964608967 7.28012532560638 6.4564005276664 5.14674655980946 6.07262738245967 6.16444415467967 6.4947611098216 5.88801398508988 6.48972619469456 5.90296640730671 5.55579291498834 6.03087439888797 2.59979625578436 5.08044861244329 5.87320938941392 5.31216276199688 6.55485848710159 4.55583090558644 6.31230349313369 5.02306395605383 5.69077442117174 5.29224095646794 5.21631662540804 4.85543920423755 5.27274928230711 6.20533532725241 6.14534705743913 5.94534289668014 4.52291883843141 5.62517676694977 3.51929516966729 7.1477690500328 6.31168212906501 6.03754579994022 5.34620611352246 4.91307481343166 6.64209087254259 6.31840643288534 5.65205194754882 5.24460145885154 4.93520929937797 6.21718668240007 5.84592398765437 4.93520073932998 5.72378831413884 3.5720670294192 6.22948569186305 5.61535991777618 4.71826804110652 4.81211767708404 4.60854565494097 6.22009538543715 2.59979625578436 4.78321682204247 5.79395246808421 4.30351045899605 5.97156593235833 6.27971946165493 5.62280757047182 5.95053268291007 5.58664474340056 4.1707440709161 7.96604448769569 6.34879135523024 5.65698327265151 5.60772845781571 4.93005506848646 5.4229693322481 5.69109519966953 4.87239888197438 5.79944639447987 4.70195386256364 6.18306755190087 5.54946007661739 5.32916691231106 5.33086338525549 4.42828541265075 7.84673097671562 7.2338121330488 5.53900628795004 4.81885893987189 6.67805217387276 8.05166644323884 6.74888796903141 5.78739763043514 6.314152850383 5.01567714768602 7.60630279029341 5.62073426575956 6.39002981590439 5.241968174672 5.48822983662457 7.0194853383904 6.19621146181095 5.8115309266041 5.16374069317169 5.60092923095353 6.54900878239563 5.24733675815024 5.00991970171423 5.33139933248893 4.6326834532415 6.58389465209017 5.78049197630811 4.92248403302789 5.78272021639163 6.51961893432281 7.3900561924546 5.78626581307532 6.58381236380895 4.90752851231112 5.57041551766434 6.80522423132749 6.05626694386269 5.87251656883571 5.54236632438713 4.38737303727359 6.53218799628784 6.10682064374067 5.27175588069972 6.33299663706056 5.90575983385417 6.42794986354842 4.89842250982216 6.2722252077456 5.45107392024275 4.89447487002176 7.72648188789987 5.22624015168525 6.9579440590899 5.03206922842288 4.71253122537684 6.16476271743699 6.33776315787364 5.5010401981621 5.69425912617259 4.80423730780094 5.87692772302339 5.61044104853727 5.50397212251904 5.42317086827028 4.81396513311668 6.64996907807965 5.44803560683099 6.03708481009587 5.94947256732836 5.08118505363187 7.93689029356823 5.27030530762629 4.67710057608674 5.41087405518028 5.31223794703736 5.56963408268882
Manes.08G110800.v6.1 4.00019401878903 5.35255809902138 3.20665085371097 4.11421039057105 5.47550297810431 3.69157784225115 5.0057133062587 3.11445218865464 3.98248337933614 2.59979625578436 3.84617511914895 3.75305814511114 4.77542402878503 4.79959751807212 4.38547449909553 3.81953854029705 4.69844709182238 4.84057715139863 7.44957300623361 5.72464901586894 3.80048506553678 3.25601641733816 4.13075262838132 6.40415951269174 6.11333217693728 5.10186671006604 5.93319073078458 4.41789579572278 6.0438196019397 3.50726921022951 4.85682202744002 3.2385184270877 3.40635991829517 2.59979625578436 3.99746224674416 4.14470553320777 6.32990758416696 4.05445726499457 5.72844795058858 4.2613320226964 2.59979625578436 4.80790572672516 4.19564579909757 9.40222243991455 4.30718039443163 3.20086796870012 4.71385612982906 3.92288365329397 4.87512874633661 5.3805524019804 3.91442276629907 5.76675463976348 3.75398817394522 3.9394207166569 5.58660485123634 3.28257618553174 4.88216487654696 3.82942853835697 5.87798105131856 6.09648910826102 4.45581964901029 4.35891359815954 3.5984555720394 2.59979625578436 4.59946320079734 3.78646219893462 4.45132881578392 4.00432392223144 4.59688339934459 3.14104836382465 3.91911997008639 4.64706332687044 5.08781054860559 5.36305375509599 7.35592360924763 4.33094898279442 4.4421290899167 4.29250440147946 6.39815666910512 5.38810194040041 4.12548358498649 4.705928148491 4.92862203270793 4.70573458748037 3.97849953507637 4.93591418478946 7.58574742838802 5.19674516829205 5.93121745688023 5.54213192407561 4.89014723957087 5.57575619901433 4.51531502545387 4.43284373843705 6.50522654805199 5.91796226614909 3.17403919595947 3.52803227847844 3.34036722524951 3.4669581166417 4.12470558534036 2.59979625578436 3.31634635312898 2.59979625578436 2.59979625578436 4.0149937546462 3.95943347767237 5.17806680210046 3.01650372679633 3.12799011821841 4.66099231693314 3.16467000805317 3.68171689201056 3.92476114188559 2.59979625578436 5.91509070207202 3.34666675568901 6.51144638481041 3.58385032575014 6.53188571699298 4.0845396550124 2.59979625578436 3.09809346900321 3.3030517261556 4.996190419677 3.25674191122001 3.3434653761842 2.59979625578436 3.9016924230135 6.78555585885319 3.76867498495514 5.22415082787025 3.7641845072176 3.28857685202619 2.59979625578436 4.61378717257133 3.4898242940079 3.5512943216041 3.48667118750462 3.93437830146539 3.97383814086129 2.59979625578436 3.39336865034197 3.86798002802846 4.38603892073925 4.2932593575315 4.45025470068791 3.50034930713511 3.89920949385435 2.59979625578436 5.53628395371251 3.58821161658991 4.6548160378135 3.79742700943034 5.56942449212341 4.64788639071682 3.98002620939454 4.27892310665742 3.26880893046291 4.35218963803036 4.06768871147266 3.04070355142447 3.97169743679545 3.4171658081868 4.3042054856687 3.62463629195849 5.29997013971434 3.97782670099057 2.59979625578436 5.12324782937193 5.3196622739464 4.06225761433274 4.1919235120302 2.59979625578436 3.10734665489403 5.44784886840912 3.56545094105894 4.66927498538409 3.28761616215826 2.59979625578436 5.15395895492808 4.23238054149361 5.75785183948861 4.975256816006 6.78205352734072 5.26931393619904 5.95532644853648 5.21912219892661 5.20930672157661 5.1667853881709 6.68595663169596 4.51526026694088 3.50135233378827 4.86793232621464 3.94764630147308 6.38836253455124 7.09942184621873 4.36462637458474 5.926831376347 4.34696871659193 6.47698135890141 5.86581387723789 3.94823781971666 5.11377465824206 4.29816580527421 5.83675063076163 5.89352366673321 3.6721575975959 5.25649909543199 4.03518189281296 6.08233566356421 6.21554840054303 3.97514622575755 4.18992841586982 3.97297243328053 4.51282829247451 2.59979625578436 3.1364641154621 2.59979625578436 3.02576765931864 3.3496085626079 3.07737644082094 3.55483529680617 3.69061479667926 3.07224328759053 5.58052713730925 2.59979625578436 4.5959366869236 2.59979625578436 3.26661495764191 5.68063075653275 3.40474794282282 2.59979625578436 6.80211658696545 3.13920880252861 4.12369346514639 3.60804605994223 2.59979625578436 3.89075266049934 3.68133773842789 7.04572228209775 4.63308609036241 3.26181179846843 4.48721082046342 3.08827779899346 3.51236062960917 4.46138417071847 2.59979625578436 3.84275066011716 3.39303938594947 5.04669394627697 4.7734689088993 3.73114165719934 4.72148762280644 3.42349936287459 3.48593425868481 2.59979625578436 3.42553268245098 4.62518282089892 2.59979625578436 4.56870933916653 4.01974631285369 3.19556340470997 4.09735060513277 3.07878727232066 5.88724398487548 6.00004960133389 3.72609391070597 4.83406650065014 4.34138415651847 4.01373665405877 4.34903028251845 3.14632375028407 5.93946874769834 4.02970866209538 4.22520729982107 5.90888610618663 2.59979625578436 6.44226076566203 3.68612898194097 3.30262129821875 5.00265342396386 4.74920872625283 3.30150379084556 5.15505611738613 3.33163621273224 4.71739318960907 4.21280088862039 3.30593419081973 5.30460789478725 3.58767727469021 5.37935445467677 5.71813430155364 4.59895008305527 4.94544151784664 3.03747957287136 9.44302793649517 4.44102364689995 3.6017145150622 4.24684371271038 3.78632695195666 4.98040155214224 5.24059184724095 4.33867227626124 4.04362598355541 4.24735954743969 4.94421806263606 4.24916743730892 4.28151003794963 4.31763172336849 3.75733231750362 4.39453026483815 4.50140845513942 3.89491900261085 4.51553293813836 3.05910626361496 4.09203071720691 3.92356263648021 4.24261447689179 4.75830734623174 3.43504416208772 5.02395563677679 4.41121660562138 3.32385717853539 3.77327403698529 3.41198659639537 4.34287252424225 3.56398633747989 3.44479857084641 4.57602739872608 3.38617171524093 4.24956879698309 2.59979625578436 3.87794310174846 4.97303264877624 4.07763778574119 3.82267206026043 4.48646237601561 3.6587341302309 3.44610527326197 3.6664459749372 5.20192304598811 3.64827329451709 3.84804290290565 4.06243930981971 3.78793379616188 5.3555189273491 4.0319417234535 2.59979625578436 3.80344562113846 2.59979625578436 4.04709136331091 4.49095375288385 2.59979625578436 4.33316711053762 3.93317989160216 5.23625721070447 3.70638602740283 3.54211256810747 5.11984670125237 4.06457928231028 3.87376483240547 4.28166872174306 3.44044597459969 3.71991285402524 3.0825107763154 4.94492430426351 4.07339118353984 3.69619395184967 5.21311995524198 3.03313128025029 4.32111441007705 5.34738664413125 3.87502020477479 4.49257375705548 4.59027996634774 4.01274687960503 5.61034727519444 4.31554373582276 4.2955515528921 6.20528118771758 5.02095073677353 4.36315426171649 5.33931270252621 3.86853489763726 4.48725003422654 4.22145159702949 5.2851851102378 4.73410758352832 3.49604567278014 4.65734607208577 5.53260901940399 4.25034782541933 5.98784590099395 4.40179599829866 6.85057677400854 3.70776028893706 4.67082288268704 6.25287495209243 4.70719200330589 4.06364863107713 3.14919715036927 7.55890545494331 5.05089951276646 3.83889866013239 6.07738920948998 3.66411922568851 6.67006654328438 5.05618078344838 4.16409055211725 4.05092012482805 4.68736836606304 5.69429672677583 3.36995450427097 3.52428154965526 3.79101118381241 3.8782200087698 4.96637041654601 4.27647691396808 5.30455101167826 4.09634131682264 4.1845327993411 8.68961660685185 3.84647826998199 3.83847118620097 3.12630467899536 4.23780163509057 4.114250486793 5.19623766336238 4.61881912739662 4.80003786700439 3.90464873977202 7.02009038514933 3.65402117215706 3.79222420763822 5.05792309694153 3.43964218646116 7.60297827798204 7.47596683727792 4.27834271273152 6.58689712018751 4.9977630901056 6.72217827528728 4.20538657720876 4.11623860520924 4.93940378553191 3.53345212500998 6.39233173920005 8.40559968186902 3.90648910418807 4.27877077064388 3.53416582521799 8.65681637463363 4.54692943204463 3.97383342333028 3.92980722099449 4.44861240715221 5.43148358985151 5.025281239016 3.90140391468096 4.7529065240514 4.58097107882744 4.63643546210077 4.44676325869543 3.95969944353903 5.22331284212281 3.31617825122147 6.10916855556975 4.33139181164833 3.29873799986109 3.44069989855465 5.47685149650054 3.42171456697574 4.73609128175785 5.56130830136916 2.59979625578436 3.96484414607952 5.29676315626703 4.74279838105192 5.43184022724291 4.16844089843428 5.95329809322968 3.76823708262145 7.03554445141912 4.09996182081276 4.34168363524065 2.59979625578436 3.23264526912839 4.544017298905 3.48331719498716 3.69156864533317 4.11432150320208 3.59423081620886 5.18040318030469 3.53428471141661 4.80733979709485 4.62116268398077 3.90722036148961 4.52283004554001 4.91152568026685 3.32965303865418 3.72759337620279 3.33126977399767 4.36196706552631 3.85813757889308 3.91144660684014 4.74664085139489 3.59922678175207 5.34218514764255 4.2380593501779 3.48281875462644 3.3372256094953 3.9243613020866 4.29857672764401 5.0182246365511 3.96073882320318 4.76779840451138 2.59979625578436 3.47961913918967 3.16597009136717 3.09055428047105 3.87765682554421 3.35646095424594 7.25067666313381 3.37725547101701 3.5589910470301 4.82004566669148 3.80229284395093 4.11982118695135 4.52384359756471 3.93904697331096 5.06516044443915 3.08499272863383 3.53701673775558 3.99734253545325 3.83474105676612 3.94461003079951 3.56736478650805 4.48879252419303 5.49678623354309 3.22721475254557 5.0696712458555 4.65676015342749 4.55801317838577 4.70980149317786 3.17879938663296 4.23800372334934 2.59979625578436 4.49480723273591 4.84874495572291 8.59719409790214 3.61522162624845 3.0284462862932 7.46631912756763 5.12051733245467 4.76774504833842 4.5527398033429 3.89343169435146 9.43867212316122 4.18363575119269 4.06582935493575 3.76896098642364 3.95883550443633 5.38588883182038 5.90244586099153 5.32040961614348 6.3005902236082 7.0148992328078 4.885205687052 8.23164754597572 7.40553321458574 5.82828219120949 7.88623448939995 6.24377142220469 9.86827522921967 7.47182856463305 5.68403368366181 9.0113752108324 5.64226892490923 8.73128748011457 9.0857016186731 4.97504287565834 6.91208856594782 4.56421967781442 5.00649851161446 7.74406197504172 6.55946199006036 6.15699411149796 6.65051096744994 6.77632437492287 7.47523865871232 5.18058693207289 5.48222408908114 4.56904625217008 10.1553554282148 8.37181917106241 4.13918345243204 7.40707976048882 5.65399336815924 9.59180091786823 5.38053961392432 4.56428816986309 7.63383796445366 4.54089548035331 8.14178880941581 7.06602777991194 5.16212567183089 7.88726988003219 5.66265801753688 8.59063760753559 8.11434253451767 5.41441957134718 6.34121529114072 5.66617176981357 7.66498190238782 6.40641713923929 6.28185465911939 7.69848897975308 5.35721726545999 7.00633450423815 7.27924265265409 6.31152089579528 7.4300661758465 4.9841179531767 8.44476103008666 7.80418367412461 7.16008017600322 6.8576167369062 5.92543416978849 6.85178650479689 7.77588399473895 5.73969270530352 8.28206761316972 5.06442248541348 8.29542158842766 6.5558943782863 7.55671100274692 8.58603590777056 6.90765595148242 6.08533773090828 5.84862853873041 5.27473803102373 8.04070465956088 5.2968557968566 7.43009690679505 7.77155315833859 5.54057400553399 6.47823101576368 5.41244488486943 10.1451640796377 6.82393967269411 4.88394475000689 6.55718389535631 4.71826804110652 5.63037069697686 8.22318637197858 4.62131747630158 7.40703718308614 5.08565335959719 5.59031497241758 7.29738198110864 7.62220943886762 6.04554341774294 6.0671474824265 5.01490594908796 6.56969324918285 6.15824124437528 4.78546565711646 8.59605825265552 4.21566885746298 7.93452571221976 5.90964295334248 4.27913665874054 7.76879439636318 6.09001709580776 7.17551258327154 5.17669086190676 4.01766418096692 5.69499740070381 3.98146680984878 8.63548633328777 6.57763535157816 4.77982873616173 5.79637933564166 4.38254040709331 7.09042711412838 7.59395663218736 5.23612155669746 6.74888796903141 5.2577840340447 8.45762134802047 6.52088937330402 4.97369055479796 6.49637500155152 5.91203203044625 4.76878088732922 5.89433697754706 5.07496881439487 6.04965409798938 7.64472067077176 5.01964453812824 5.2398609656307 3.35651622161544 5.99529696295675 3.821954160054 7.55701799364223 6.23604459918991 6.15464356738696 5.34769671688594 5.65018423186087 7.58534155985931 6.31731337684071 4.69780043081947 6.2495226246644 3.95822354543782 3.33144589813899 8.6689691283977 3.91072334621585 5.94075110938093 5.34942425826156 4.89497328594974 4.43605648542098 3.30313529149927 6.19528648800763 4.24175702933032 8.19143512335956 5.24435732845383 4.04333909787736 5.90433114362889 4.79813016159489 10.1144973384547 6.64014267217499 3.6545474172736 6.01589651548524 5.61088024143791 7.30117152222699 6.15521321654148 3.94602480720895 6.91888424647017 4.69836497402956 6.89145548272624 5.14570401128489 5.26095830911998 7.27469591965725 4.72839782221023 9.51209056178315 5.0929091224447 4.16521844122718 4.48611201207633 5.93777797072886 10.9896833858774 7.38267520698864 5.10633412169951 6.19618817443382 3.34529463786093 8.18064594883973 7.60842683554512 7.85352210959659
Manes.08G110900.v6.1 7.14496773470259 6.70566380810554 7.46617795872495 6.88633521729669 7.17037143588379 6.69618355119912 6.77144681809284 6.76105108101315 7.09608721690631 7.6521784187884 5.62294502935756 6.21063769003171 6.27197183829946 6.75037442628851 7.26542357295793 6.80762930767736 7.12760585726714 7.22797717981383 6.84507018434656 6.35088854988706 7.19367713272509 6.95551738143277 7.05032912539452 6.54056223187253 7.2274576012801 6.37501127889442 7.2409797936768 6.75925690727528 7.1093757921632 7.1369951678303 6.51055160460763 6.76027826412745 6.66123565226681 6.89046514207371 7.29298590591393 7.36398792879049 7.06962859513141 6.90912175951251 6.19642684385965 6.92183493782071 6.7653024244628 7.27990670382612 7.00857853866749 6.7254444760122 7.42444394407817 6.87651617435021 6.73631920474417 6.33818154085614 7.68012603654408 7.89550467958143 6.9026644877467 7.32894765211773 6.71502419508598 7.04679559146418 8.00622020303483 6.72576900771544 6.9392610464803 6.94591676542483 6.32447213552318 8.02720147255308 5.51753913484959 7.11204736403465 6.38317896849977 6.32364397525139 6.53331380981227 6.38703659331182 6.72922734246421 6.18431705344697 6.72974161823022 7.19520871312041 6.06588690607977 6.86385017704263 5.38770429022414 7.5810889929747 6.53526458751034 6.98817588667244 7.36908394282825 5.81607774774001 6.6242388823612 7.55502287919115 5.50153932374929 7.2986433437584 6.26864763192463 7.65737079270122 7.33234375645243 6.85833079282292 7.25383307850089 6.29173747561348 6.82495819867872 7.00097769412422 6.61599043949534 7.07742717687424 6.46162150801579 7.00911023312489 5.6713578930303 7.18262164739782 6.10869313490964 6.76026122104655 6.11444417689347 7.27270083382167 8.46899911905135 6.32557995493606 6.68070421504119 6.6604342820219 5.89057866898297 8.07767027922919 6.1198030214744 6.98278885526932 6.07895188336427 8.08990096247578 7.56162659414724 5.67060411911606 6.48710258078227 6.08276542675421 7.96305487256841 6.97454574980389 6.59196405777411 6.68576613602865 6.49003288292252 7.74123711852386 6.81643836284663 6.17748999586067 6.99965774813396 6.30820780754034 6.95720815032803 7.08641839796856 5.52057363001929 7.2780928874551 4.73248058554761 7.56575456536457 7.48333241430985 6.81651320596686 6.39409165834418 6.96797835175535 8.36496587505757 7.64865495191002 7.19390809739657 6.59232899789269 6.23767674363066 7.6462307848318 6.79262007783438 6.76777957448873 6.2157942166536 6.32032032116525 7.14347581174308 7.30378635117773 6.32500267183253 6.74875446771812 6.71598326287383 8.03252886730749 7.69603660476012 6.65123444424633 6.470771264393 6.28534888960281 7.01436273100936 6.98267704788891 5.80542456429352 6.58490018492835 5.98414593974299 7.59782632876272 8.03335383732623 6.36516649248747 6.61217088137743 6.76877046294484 7.28693331527888 7.47401425209911 5.45382460909342 6.64233787662809 6.05100434830062 7.293671998201 7.82002141145727 6.23285390351765 6.36980839577989 6.79589322539993 7.15229624704541 7.14290561772731 6.00380663130794 6.59163751970988 5.55923690955981 2.59979625578436 6.98914720660852 6.79826277459115 6.85850843414363 6.55047401515912 7.41247264029709 7.1602476735447 7.57836103717361 7.26413290249163 5.92273806372639 7.21056517162067 6.04747839347339 6.20834750084221 7.15676631743178 6.74003593237093 6.55475365144055 6.7360924216603 8.41717398337609 7.41016881392283 7.22542585153843 7.24150642465916 7.51917731801962 7.21373914795192 7.05846291438668 7.2032224916049 7.28804074510963 7.26977792465031 7.95267919576098 6.78093248239401 6.96237513717694 6.91119104469976 7.60959491181702 7.55030457765358 7.25217189590414 6.66262401434065 6.36999318945126 6.28827947550816 6.87685407078602 7.24692094420862 7.8956519774021 6.76380986727339 6.68700973510248 7.2917882869717 6.7328767690315 6.92412391294704 7.705454416325 6.94470691378822 5.3297934882194 7.53181137533944 7.53200994406219 6.74328793961808 7.10919358053128 6.92556760516866 7.00885295759375 6.45299557833935 6.88417725194315 7.20791017696132 7.20494222412818 5.9803061526288 6.71606269071633 6.51002301123264 7.2919652139918 7.55500009354392 6.58762514154562 6.95363269145866 6.22456949807385 7.40833091917279 7.56526296738293 5.64400619171749 6.54029594355064 6.17752025821729 7.30101052368641 7.51993099658053 5.89631726143988 6.25337915172213 6.44847900538309 6.95784327674222 6.68309901941219 5.86865395729138 6.67482339403351 6.84202425867379 7.5058040158477 7.54949539292686 6.02312982101403 6.97806857545814 6.88711617975834 7.03835471902321 7.74635294947509 6.08602775046683 6.67080893209791 6.05932683136634 7.25611213455872 7.22017095676513 5.72265289374496 6.96795035847825 6.02609752903935 7.58010040273541 7.61395709788716 2.59979625578436 7.4201968771649 6.58197406764252 6.58668081409454 7.62535855066796 8.06242394340896 7.05792490361427 6.64521803431861 5.8370807017523 8.45806853174598 8.5919381867028 6.26362475956889 6.76327118404204 6.35071687074173 7.41605728918092 7.39521939550668 7.50561423630969 6.80773741545296 6.29575863740622 7.32371862606928 8.27495698132618 6.05193968438807 7.02907496304198 6.60352199489429 7.51872887348525 7.39092717565484 7.05703409313902 6.98623896974448 6.33979360957998 7.20372212846175 7.33911918408236 6.79223962418668 6.92585157333551 7.2658394942509 7.33950428315923 7.56526077643582 7.39724750456569 6.42333913587954 6.30745772775886 6.93241668067805 7.62926858001754 7.04230770806816 6.41808974407938 6.10950324566993 6.96007241280249 6.9609934830347 6.54831042425979 6.94712261989131 6.33462522139067 7.4582981681171 7.43866053027846 5.87211927478947 6.26756701667563 5.96120058277642 7.29180146721342 6.28297791613009 6.32575428560963 6.65253377668391 6.93012003726667 6.3517802949569 7.71558002719462 6.76978910969835 6.97268569795577 6.70771326681083 7.84711524748107 6.95291896294634 6.86321412004001 7.13691179420463 6.6632752833336 7.31308594761294 7.04860875853118 6.64693916303266 6.70551163862007 6.64566701673647 6.92579252618999 7.79071022584602 7.47237676063482 7.0125717373001 6.67345066724998 7.26584541887186 7.36469672029255 6.65929123794339 6.8317972935331 6.2988749322443 7.43682883576256 7.59939445938439 6.99117865295078 7.28234822952242 6.7133525794673 7.26079713505437 7.34010797024641 7.242704032826 7.24683529360451 6.67431487953314 7.47313047256301 7.66029296963579 7.49271244607771 6.92737549503093 7.18143433316042 6.89853498764876 7.43685840255871 7.48727853177538 6.64140182569396 7.10778436568788 6.95047420031911 7.03701889098854 8.35669249416916 7.07325062024228 6.9837866736258 6.62762888156403 7.34767094069777 6.83668769819893 5.77973833597985 6.86230718999743 5.53260901940399 7.18544582007306 5.98784590099395 7.57853058356015 5.8462416881157 5.83697860562704 6.37913469120449 7.62439298779495 6.85534972394264 6.76764715406524 5.78283737886425 7.08515078912627 7.44482260253966 7.43112755922263 6.95094704647848 6.58089249885271 7.11137134306949 7.42325700010227 6.73999270315406 6.85581212073212 6.89790932770162 6.58042722083925 7.73885481063173 6.63407643814712 6.86742837405337 7.0238089655573 7.49064941398764 6.84513241128045 6.87520371059447 7.13734566256404 6.47753087120202 7.07419741903623 7.13446779776922 7.60153619732433 6.90182083176778 6.93819495955032 6.68105466499032 7.27136611779009 7.46037742056576 7.35605813309205 6.50342543813875 7.32185771066442 7.38843462976966 6.99140427550168 6.65707110127763 6.49018149871889 7.32745840756016 7.60556934863152 7.13243078055945 6.53001232901253 6.27499952892484 6.99267894409706 7.49439120895183 7.25514115751161 7.03784190412239 6.83697313240639 8.1163634419794 7.14540602790112 7.05453476517887 7.19915548818306 6.46042416378532 8.10314225713698 7.13657741446355 6.83615140730655 6.42494761790185 6.52828410697349 6.84919164424362 6.95715156078029 6.96328786058947 6.45281493388546 7.14645022218524 6.64011752657645 7.42484140737774 7.09606750253986 6.41107577398123 6.40809616006631 7.07136684439243 7.16621579003449 7.04202555166669 5.91261716183832 7.13597439523792 5.84474039503539 7.48626552874729 8.14841194645432 6.32058037171099 6.22399801290642 5.49349805619265 6.61174198204983 7.48672662491742 6.45538657817977 7.32390655932773 6.23752277147126 8.09339743700891 8.0996033306614 6.8257133781553 8.22245414192109 5.89506781238503 7.80801357643847 7.51683225741453 6.91928191622197 6.71013933502422 7.15475196667972 6.90653461482006 7.2344064815738 6.59410099562791 7.19742603830361 6.70231814411413 7.40199348493445 8.3559617985112 7.37183535564178 7.07261678869911 6.46146278381462 7.0563461095552 7.46315707878993 6.69876188530282 7.1788010834596 6.52279213221771 7.70442882291207 8.14911021893382 6.73158225636541 6.96732335069313 6.87626772610607 7.60276522068784 6.8512838551262 7.18409917886502 7.30146842353906 7.30809306559341 7.80452328359131 7.7937292531142 7.18012303301265 7.21824830426156 7.18504229160464 7.42941688672636 7.29525437009408 7.08767830893796 7.71527977585049 6.78779278100163 7.82858490913785 7.94213413576833 6.78088318006471 7.39347218382927 6.27430503071346 7.17339397817812 7.69081893166349 6.59544269114171 6.83909157590024 6.28851547256003 7.49600140961576 7.6730635045979 6.63090326523935 6.78495370050406 7.05701583249848 7.28229654116484 7.56462888654724 7.27962548042465 7.34031576111994 7.25984189627606 7.54960332515581 7.7347240084455 6.6725875926535 7.18626839858234 6.14784162556118 7.2509801249203 7.50399886079407 6.89773760658123 7.0145111950799 7.2485524254234 7.55498609638798 7.40321605069531 6.83365982378935 6.66856736372143 6.9239676792392 7.22337021185906 8.06574109682553 6.72627990006952 6.01937181664817 6.01995732617977 6.07886830668609 6.57405124590473 7.55119473785768 6.269410419023 6.52270881366998 6.12602291484785 7.0653262316376 7.38033513140298 6.30779978154994 5.94850231967888 7.09751580773984 6.55418430421086 7.22073790489521 5.57044397382736 6.55093811259885 6.13228880521743 7.23073129223987 7.21450016271398 6.58044808860232 6.31309804756645 5.84054877143852 6.8564778114819 7.5954390003307 6.07917291957155 6.69042717700255 6.04120674465826 6.99699385876938 7.19045936921603 5.65106659304034 6.45252301748468 6.53747726020159 7.01849890139909 6.81876153635204 6.46028381878055 6.52675734111454 6.68025343013104 6.98686931985499 7.22367590597918 7.06839802223871 6.44171632785524 7.00927492056894 6.91768652572096 8.10629144357121 7.0636318245354 6.82407856661918 6.88059648137529 7.17186194517553 7.73518723154729 6.80206927656459 6.77708925018124 6.57483028315028 7.76528655577285 7.79942439298037 6.41388141582115 6.55157003051965 7.38417471162685 7.36474142670298 8.14633105704418 6.48892626124388 6.48924824687045 6.39342011322162 7.10897898919174 6.85063347674467 6.2940809481359 6.64938652456909 5.85856861712043 7.35587017687062 6.71648430252988 7.23938708120323 6.83227389303745 6.25911551928993 6.47283528792546 7.38908156991892 6.05850408192566 6.62766562832161 5.87693408558499 6.13201406582785 7.03907980122994 6.07591296524701 5.93894624644941 6.35080303045829 7.04614672779943 7.10490302586747 5.40376590335068 6.14306601157177 6.09214211064773 7.34934347359956 7.58719735474391 6.86629459298718 6.50185653103526 5.77184428213883 7.9025334839579 7.07825534353431 6.93469299793763 6.34011485949001 6.82539584772666 6.586536223205 6.81476209837646 6.8436047166935 6.6143019333561 6.31002490124122 6.35416339062294 7.14459178593248 7.5105235026882 5.94320839562574 6.24174411712307 6.49963981131194 7.10113088002523 7.27235892018711 6.30454064292752 6.84062889565922 6.42920093501876 7.08927580261281 6.81594769175352 6.77116167951804 7.41069669422834 6.51556695171281 6.77135276261853 7.34832326734325 7.46920580180794 6.23808933028928 6.21256790761376 7.20643657964576 7.49299382500245 6.73389173748191 6.55733586651294 6.77067597380168 7.17529225114151 7.67807161493004 6.35688420814151 6.93011432826955 6.50013611212367 7.08309378426737 7.11089610838228 7.03661022325676 6.51570012551927 7.2325033088043 7.45821848717417 7.47138367610977 6.6101359017987 6.92726768405581 6.83930642440526 6.81705845684322 8.01139425159644 6.52641454006006 7.33535823147721 6.88073046059452 7.00125968636105 6.39269828719048 7.20596641545625 6.87688293344368 6.40316515713044 7.60612316258785 7.36651416677017 6.99921663174475 7.12407942238341 6.49749819045267 6.96845729456146 7.4358272046624 6.00661295059033 7.2051408168911 6.22581639075885 6.72184516105881 6.44493085557263 6.67764433772067 6.74453835198943 5.61088024143791 6.94861371366375 7.54717828804993 6.20999395447481 7.10444778830129 6.11148711825204 6.82341212623541 7.42301667704887 6.06859404989883 6.50851913511035 6.76733813089964 7.30114440831425 7.75638147177171 6.74952807680852 6.68934805272935 5.95057889295661 7.03231007570452 8.26584236800479 6.59921276001317 6.30089663422652 6.4430278125286 6.40014451612261 7.51072669617416 6.50103378642772
Manes.08G111000.v6.1 2.59979625578436 2.59979625578436 5.24110784304466 3.33882252641644 2.59979625578436 3.15536754223307 2.59979625578436 4.62457522649198 3.23690244174881 2.59979625578436 2.59979625578436 2.59979625578436 4.23839587352944 4.39437282406774 3.01339967241467 2.59979625578436 2.59979625578436 4.84057715139863 3.27626599380655 2.59979625578436 2.59979625578436 3.25601641733816 5.39399008067022 3.03555783025232 2.59979625578436 3.29982034827609 2.59979625578436 4.93891475022365 3.45177722385841 2.59979625578436 2.59979625578436 3.49600148751274 4.39750343869171 2.59979625578436 2.59979625578436 2.59979625578436 2.59979625578436 4.72089113306866 2.59979625578436 2.59979625578436 2.59979625578436 3.23286364701414 5.11493609232955 2.59979625578436 2.59979625578436 2.59979625578436 4.30356435024271 5.15751361822364 2.59979625578436 2.59979625578436 2.59979625578436 3.25791388366613 4.11879301316562 3.24874933285914 2.59979625578436 2.59979625578436 3.32198498486787 4.62437017523569 2.59979625578436 2.59979625578436 2.59979625578436 3.13655648183482 3.71107914194521 5.50880681331723 2.59979625578436 2.59979625578436 3.39839961501261 4.93547905434079 2.59979625578436 2.59979625578436 2.59979625578436 3.34668547899646 2.59979625578436 4.68113159220027 4.35439551718836 2.59979625578436 2.59979625578436 4.18640502882597 2.59979625578436 2.59979625578436 2.59979625578436 2.59979625578436 4.60214325663936 2.59979625578436 2.59979625578436 2.59979625578436 2.59979625578436 4.24076156757995 3.1906912113914 2.59979625578436 2.59979625578436 2.59979625578436 4.51531502545387 3.10301656909335 2.59979625578436 2.59979625578436 2.59979625578436 3.32365439216886 4.66506264514921 2.59979625578436 3.07907070398862 2.59979625578436 3.10904969198695 4.29758426824108 2.59979625578436 2.59979625578436 2.59979625578436 3.17721740656458 5.40330624305604 2.59979625578436 3.09842035462182 2.59979625578436 3.05008182588941 2.59979625578436 2.59979625578436 3.54772472454507 2.59979625578436 4.36091393563984 5.47642817801102 3.42147577135509 3.08797719378391 2.59979625578436 3.45460970656978 3.79545278377254 3.64249287339356 2.59979625578436 2.59979625578436 3.46370293381128 3.9016924230135 2.59979625578436 2.59979625578436 2.59979625578436 3.0212344291614 4.53697483072694 2.59979625578436 2.59979625578436 2.59979625578436 2.59979625578436 4.53253983960669 2.59979625578436 2.59979625578436 2.59979625578436 3.06178703260991 5.23971581042016 2.59979625578436 2.59979625578436 2.59979625578436 3.50034930713511 5.32676731455939 4.9128248976036 2.59979625578436 2.59979625578436 3.09669850574795 5.4501694442652 2.59979625578436 2.59979625578436 2.59979625578436 2.59979625578436 4.2877942637061 3.11353869906184 2.59979625578436 2.59979625578436 3.13501077494869 5.24022344963702 2.59979625578436 2.59979625578436 2.59979625578436 2.59979625578436 2.59979625578436 2.59979625578436 2.59979625578436 2.59979625578436 3.50199777250438 5.02246881602632 2.59979625578436 2.59979625578436 2.59979625578436 2.59979625578436 3.85850709734438 2.59979625578436 2.59979625578436 2.59979625578436 2.59979625578436 4.60152101093398 2.59979625578436 3.13068999412181 2.59979625578436 3.04936763595227 2.59979625578436 2.59979625578436 2.59979625578436 4.62466286293638 3.50135233378827 2.59979625578436 5.6345766211745 3.49662464265443 2.59979625578436 3.13848911460483 3.11547170492856 4.74438309913008 2.59979625578436 2.59979625578436 3.16689536194367 2.59979625578436 6.05539047982858 4.08056208543694 2.59979625578436 2.59979625578436 3.0737295239543 6.19950600189562 2.59979625578436 3.32563966480586 2.59979625578436 3.42444996502386 5.06698148608036 2.59979625578436 2.59979625578436 2.59979625578436 2.59979625578436 5.77001941349239 3.3496085626079 2.59979625578436 3.15782640238907 3.05392758145134 7.1470736565568 3.16305146276653 2.59979625578436 2.59979625578436 2.59979625578436 4.82818488666681 3.0312983665093 2.59979625578436 2.59979625578436 3.94044672350216 5.27081693361868 3.34376290195548 2.59979625578436 3.19677433375722 3.19240955863012 5.73812926830221 2.59979625578436 3.1852947067468 2.59979625578436 2.59979625578436 5.58016721041354 2.59979625578436 2.59979625578436 2.59979625578436 3.49185471935923 5.15056936683121 2.59979625578436 2.59979625578436 2.59979625578436 3.08092639916607 5.01370185546452 2.59979625578436 2.59979625578436 2.59979625578436 3.14550218000467 5.94290253432776 3.23544690453558 2.59979625578436 2.59979625578436 3.04994649852283 5.5572261138071 3.32481310418497 3.06640245947418 2.59979625578436 3.13449354499906 5.80623862054855 2.59979625578436 2.59979625578436 2.59979625578436 4.02691980130492 5.37840771267137 3.07270803269098 2.59979625578436 2.59979625578436 2.59979625578436 3.05198833785288 4.04438941422995 2.59979625578436 2.59979625578436 3.30150379084556 3.17647007763899 4.96022312844202 3.72731921259944 2.59979625578436 2.59979625578436 3.07327005296684 4.98408791125674 3.71383567433466 3.39183450236513 3.61762036583983 3.34567679932435 5.16337108547952 2.59979625578436 2.59979625578436 2.59979625578436 3.45614966072342 5.40022953025077 2.59979625578436 2.59979625578436 3.21057785747254 3.56674635887428 5.76459232819836 3.36089001473455 3.17618018401525 3.22373713132186 2.59979625578436 6.72003430158417 4.32621808956982 3.02411260142883 3.19442034293909 3.24569782192461 5.77687011355541 3.4222802704751 2.59979625578436 3.51092040624305 3.16981088905528 5.79011161708357 4.20268331504518 3.17865863106762 2.59979625578436 3.94339026023944 5.54982537828892 2.59979625578436 2.59979625578436 3.62768581900999 2.59979625578436 6.21717724059132 3.53689864302089 2.59979625578436 2.59979625578436 3.88217079891568 6.01007661847109 3.07382630850462 3.69595611578435 2.59979625578436 3.09304328024829 5.77599884393287 2.59979625578436 2.59979625578436 3.6291041059735 3.40503430776885 5.41194083349376 3.95982811261332 3.26109012879803 2.59979625578436 3.9542423708078 4.8468384723005 2.59979625578436 2.59979625578436 2.59979625578436 3.17763575246582 5.23047481564503 2.59979625578436 2.59979625578436 4.88949364088859 2.59979625578436 6.63288292861902 2.59979625578436 2.59979625578436 2.59979625578436 3.03225364507438 5.2429442376312 3.490403922 3.10996514328171 2.59979625578436 3.16047819545527 5.16578364590162 3.12381515159364 2.59979625578436 2.59979625578436 3.35883779744775 3.02864738326235 5.29541129481927 2.59979625578436 2.59979625578436 3.29707522516397 2.59979625578436 4.82137587485416 3.00763695540965 2.59979625578436 2.59979625578436 3.71952928076159 5.31801617498363 3.33065454872683 3.07415123844217 3.12273955512324 2.59979625578436 2.59979625578436 2.59979625578436 2.59979625578436 2.59979625578436 2.59979625578436 4.95240398197189 3.12088499837687 2.59979625578436 3.25797369082606 3.08059389465736 5.78283737886425 2.59979625578436 2.59979625578436 3.16746079526105 2.59979625578436 5.18693975166023 2.59979625578436 2.59979625578436 2.59979625578436 3.90786300452943 6.47597905716162 3.84992470778395 3.04794204847268 3.25899884065111 3.5812492167731 5.85634337601459 3.75016086611143 2.59979625578436 2.59979625578436 2.59979625578436 5.64645188160036 2.59979625578436 3.55429179112453 2.59979625578436 3.34037266712788 6.45532540073888 3.2415469443954 2.59979625578436 2.59979625578436 2.59979625578436 5.34699013936157 2.59979625578436 2.59979625578436 2.59979625578436 4.15495975836473 5.44896376527657 2.59979625578436 2.59979625578436 2.59979625578436 4.05034256898883 4.64117402383638 2.59979625578436 2.59979625578436 2.59979625578436 2.59979625578436 5.06034602055074 3.44841520843695 2.59979625578436 2.59979625578436 3.73269580497058 6.38249159447271 2.59979625578436 2.59979625578436 2.59979625578436 2.59979625578436 5.39851726125336 2.59979625578436 2.59979625578436 2.59979625578436 3.35631907845476 5.61419911205851 3.53440729344241 3.10730057077166 2.59979625578436 2.59979625578436 4.55646332505857 2.59979625578436 2.59979625578436 4.8193009800136 2.59979625578436 3.13091120944092 4.91198674352648 3.81286397203494 2.59979625578436 2.59979625578436 2.59979625578436 2.59979625578436 2.59979625578436 2.59979625578436 2.59979625578436 2.59979625578436 4.1368828037937 3.68422999573073 2.59979625578436 2.59979625578436 2.59979625578436 5.06819647945597 3.25651977128008 2.59979625578436 2.59979625578436 3.09854109867356 5.72172893510697 2.59979625578436 2.59979625578436 2.59979625578436 3.28610162710445 6.22281315185926 2.59979625578436 2.59979625578436 2.59979625578436 2.59979625578436 3.11976522407249 3.58227561620931 2.59979625578436 2.59979625578436 3.44589270512451 4.54976539257451 3.30262648282872 2.59979625578436 2.59979625578436 3.63191729296878 5.46488486208738 2.59979625578436 3.13899408145671 2.59979625578436 3.48460042308814 5.92160863239118 2.59979625578436 2.59979625578436 2.59979625578436 3.3533297151516 5.69467001466541 3.1975645660093 2.59979625578436 2.59979625578436 3.09661102337773 5.52030540620456 4.11982118695135 2.59979625578436 2.59979625578436 3.39133175835895 5.30644639352782 2.59979625578436 3.18881389019315 2.59979625578436 3.12380631914321 5.75216899321248 4.036607677163 2.59979625578436 2.59979625578436 2.59979625578436 5.94650564063862 3.66601713775343 2.59979625578436 2.59979625578436 2.59979625578436 5.65444771634978 3.74402143797072 2.59979625578436 2.59979625578436 2.59979625578436 5.69620047063945 2.59979625578436 2.59979625578436 2.59979625578436 3.70691085949112 4.09388744234681 2.59979625578436 2.59979625578436 2.59979625578436 2.59979625578436 4.40576977964612 2.59979625578436 3.09490341468928 2.59979625578436 3.2004768242502 2.59979625578436 5.01038736066139 2.59979625578436 2.59979625578436 2.59979625578436 4.74399541057762 4.87290653282719 4.1196933579131 2.59979625578436 2.59979625578436 2.59979625578436 3.98141560807269 3.89806602983649 3.21419104749459 2.59979625578436 2.59979625578436 3.66297563908253 3.1066138352018 2.59979625578436 2.59979625578436 3.60091484347649 5.13603559035115 3.76352785207796 2.59979625578436 2.59979625578436 2.59979625578436 4.56904625217008 3.53953527174762 2.59979625578436 2.59979625578436 2.59979625578436 5.1471426167845 3.3217847703779 3.15066378465705 2.59979625578436 3.34624818242998 5.75678480232071 2.59979625578436 2.59979625578436 2.59979625578436 3.14773248614781 5.11340223561973 3.23274696978057 2.59979625578436 2.59979625578436 3.14237529736743 5.33241812072128 2.59979625578436 2.59979625578436 2.59979625578436 2.59979625578436 5.33424079629294 2.59979625578436 2.59979625578436 2.59979625578436 3.0945433916009 3.22310506880101 3.21867299731733 2.59979625578436 2.59979625578436 2.59979625578436 2.59979625578436 2.59979625578436 2.59979625578436 2.59979625578436 4.15069733872885 4.57774935090771 2.59979625578436 2.59979625578436 2.59979625578436 3.17666752597553 2.59979625578436 2.59979625578436 2.59979625578436 3.64215591805989 3.46270972026923 4.35779049992621 3.34910464508202 2.59979625578436 2.59979625578436 3.97705641809346 4.41480218225622 3.41195457515195 2.59979625578436 2.59979625578436 3.06980125949796 4.33270486205612 3.44859642076762 2.59979625578436 2.59979625578436 5.66832519039415 3.14662082988331 2.59979625578436 2.59979625578436 2.59979625578436 3.64178627644869 3.34368402516979 5.40105914961311 2.59979625578436 2.59979625578436 2.59979625578436 2.59979625578436 5.29092984782268 3.34681157322541 2.59979625578436 2.59979625578436 2.59979625578436 6.51984367031282 2.59979625578436 2.59979625578436 2.59979625578436 3.2427149139147 5.68361283875996 2.59979625578436 3.13842484873088 2.59979625578436 2.59979625578436 5.93972232778057 3.89472621735193 5.37325073172936 3.68852467857154 2.59979625578436 5.61150442277545 2.59979625578436 2.59979625578436 2.59979625578436 2.59979625578436 6.16222702556301 2.59979625578436 3.17004009026973 2.59979625578436 2.59979625578436 4.19808394818094 3.12901589028519 3.059035661787 2.59979625578436 3.08978059537946 5.75266812414165 2.59979625578436 2.59979625578436 2.59979625578436 2.59979625578436 6.49180469785358 3.22256664660478 2.59979625578436 2.59979625578436 4.28094334797748 6.524372366375 2.59979625578436 2.59979625578436 2.59979625578436 4.14194018378867 5.98299998270569 2.59979625578436 3.07369795760033 2.59979625578436 3.20476569301684 3.51041138144057 3.15448378042256 2.59979625578436 2.59979625578436 5.00055228320798 5.65226985173681 3.68674262044617 2.59979625578436 3.1359058019152 3.66080876992859 2.59979625578436 3.19153549401571 2.59979625578436 2.59979625578436 4.47014841676651 5.5669307083821 2.59979625578436 3.03374484675826 2.59979625578436 2.59979625578436 4.9903027852665 2.59979625578436 2.59979625578436 2.59979625578436 3.73833512589061 4.75452740646008 2.59979625578436 2.59979625578436 2.59979625578436 2.59979625578436 4.04610633918772 2.59979625578436 2.59979625578436 3.12790887429037
Manes.08G111100.v6.1 2.59979625578436 2.59979625578436 2.59979625578436 2.59979625578436 2.59979625578436 2.59979625578436 2.59979625578436 2.59979625578436 2.59979625578436 2.59979625578436 2.59979625578436 2.59979625578436 2.59979625578436 2.59979625578436 2.59979625578436 2.59979625578436 2.59979625578436 2.59979625578436 2.59979625578436 2.59979625578436 2.59979625578436 2.59979625578436 3.34744421400159 2.59979625578436 2.59979625578436 2.59979625578436 2.59979625578436 2.59979625578436 2.59979625578436 2.59979625578436 2.59979625578436 2.59979625578436 2.59979625578436 2.59979625578436 2.59979625578436 2.59979625578436 2.59979625578436 2.59979625578436 2.59979625578436 2.59979625578436 2.59979625578436 2.59979625578436 2.59979625578436 2.59979625578436 2.59979625578436 2.59979625578436 2.59979625578436 3.1556293923897 2.59979625578436 2.59979625578436 2.59979625578436 2.59979625578436 2.59979625578436 2.59979625578436 2.59979625578436 2.59979625578436 2.59979625578436 3.11439241586576 2.59979625578436 2.59979625578436 2.59979625578436 2.59979625578436 2.59979625578436 2.59979625578436 2.59979625578436 2.59979625578436 2.59979625578436 2.59979625578436 2.59979625578436 2.59979625578436 2.59979625578436 2.59979625578436 2.59979625578436 2.59979625578436 2.59979625578436 2.59979625578436 2.59979625578436 3.24847608250363 2.59979625578436 2.59979625578436 2.59979625578436 2.59979625578436 2.59979625578436 2.59979625578436 2.59979625578436 2.59979625578436 2.59979625578436 2.59979625578436 2.59979625578436 2.59979625578436 2.59979625578436 2.59979625578436 3.11194123837751 2.59979625578436 2.59979625578436 2.59979625578436 2.59979625578436 2.59979625578436 2.59979625578436 2.59979625578436 2.59979625578436 2.59979625578436 2.59979625578436 2.59979625578436 2.59979625578436 2.59979625578436 2.59979625578436 2.59979625578436 3.01650372679633 2.59979625578436 2.59979625578436 2.59979625578436 2.59979625578436 2.59979625578436 2.59979625578436 2.59979625578436 2.59979625578436 2.59979625578436 2.59979625578436 2.59979625578436 2.59979625578436 2.59979625578436 2.59979625578436 2.59979625578436 2.59979625578436 2.59979625578436 2.59979625578436 2.59979625578436 2.59979625578436 2.59979625578436 2.59979625578436 2.59979625578436 2.59979625578436 3.0891275296357 2.59979625578436 2.59979625578436 2.59979625578436 2.59979625578436 3.48667118750462 2.59979625578436 2.59979625578436 2.59979625578436 2.59979625578436 2.59979625578436 2.59979625578436 2.59979625578436 2.59979625578436 2.59979625578436 3.07277416937966 2.59979625578436 2.59979625578436 2.59979625578436 2.59979625578436 2.59979625578436 2.59979625578436 2.59979625578436 2.59979625578436 2.59979625578436 2.59979625578436 2.59979625578436 2.59979625578436 2.59979625578436 2.59979625578436 2.59979625578436 2.59979625578436 2.59979625578436 2.59979625578436 2.59979625578436 2.59979625578436 2.59979625578436 2.59979625578436 2.59979625578436 2.59979625578436 2.59979625578436 2.59979625578436 2.59979625578436 2.59979625578436 2.59979625578436 2.59979625578436 2.59979625578436 2.59979625578436 2.59979625578436 2.59979625578436 2.59979625578436 2.59979625578436 2.59979625578436 2.59979625578436 2.59979625578436 2.59979625578436 2.59979625578436 2.59979625578436 2.59979625578436 2.59979625578436 2.59979625578436 2.95967134658604 2.59979625578436 2.59979625578436 2.59979625578436 2.59979625578436 3.01337418459523 2.59979625578436 2.59979625578436 2.59979625578436 2.59979625578436 2.59979625578436 2.59979625578436 2.59979625578436 2.59979625578436 2.59979625578436 3.20579552351965 3.19875009976656 2.59979625578436 2.59979625578436 2.59979625578436 3.97297243328053 2.59979625578436 2.59979625578436 2.59979625578436 2.59979625578436 3.02576765931864 2.59979625578436 2.59979625578436 2.59979625578436 2.59979625578436 3.2650180229635 2.59979625578436 2.59979625578436 2.59979625578436 2.59979625578436 3.14584555959347 2.59979625578436 2.59979625578436 2.59979625578436 2.59979625578436 3.13920880252861 3.12874083925188 2.59979625578436 2.59979625578436 2.59979625578436 4.33004698795945 3.24358690281098 2.59979625578436 2.59979625578436 2.59979625578436 4.66744957999014 3.13246240288098 2.59979625578436 2.59979625578436 2.59979625578436 3.25014544349024 2.59979625578436 2.59979625578436 2.59979625578436 2.59979625578436 3.51772213641632 2.59979625578436 2.59979625578436 2.59979625578436 2.59979625578436 2.59979625578436 2.59979625578436 2.59979625578436 2.59979625578436 2.59979625578436 2.59979625578436 2.59979625578436 2.59979625578436 2.59979625578436 2.59979625578436 4.04813556321068 2.59979625578436 2.59979625578436 2.59979625578436 2.59979625578436 3.06864531641847 2.59979625578436 2.59979625578436 2.59979625578436 2.59979625578436 3.05198833785288 3.09920040061693 2.59979625578436 2.59979625578436 2.59979625578436 3.41008409776741 4.26643009877582 2.59979625578436 3.08773589500831 2.59979625578436 2.59979625578436 2.59979625578436 2.59979625578436 2.59979625578436 2.59979625578436 2.59979625578436 4.00124483017607 2.59979625578436 2.59979625578436 2.59979625578436 3.09900823605374 3.05906766596064 2.59979625578436 2.59979625578436 2.59979625578436 2.59979625578436 3.45643796967227 2.59979625578436 2.59979625578436 2.59979625578436 2.59979625578436 4.10348433193023 2.59979625578436 2.59979625578436 2.59979625578436 2.59979625578436 3.86361480735265 2.59979625578436 2.59979625578436 2.59979625578436 2.59979625578436 2.59979625578436 2.59979625578436 2.59979625578436 3.11444189945037 2.59979625578436 3.07280994667388 2.59979625578436 2.59979625578436 2.59979625578436 2.59979625578436 4.02996624860463 2.59979625578436 2.59979625578436 2.59979625578436 3.06622404529752 4.61459288674562 2.59979625578436 2.59979625578436 2.59979625578436 2.59979625578436 3.14215221956444 2.59979625578436 2.59979625578436 2.59979625578436 2.59979625578436 3.14307563156158 2.59979625578436 2.59979625578436 2.59979625578436 2.59979625578436 3.52181474650389 2.59979625578436 2.59979625578436 2.59979625578436 2.59979625578436 3.55880419163474 2.59979625578436 2.59979625578436 2.59979625578436 2.59979625578436 3.40627964740502 2.59979625578436 2.59979625578436 2.59979625578436 2.59979625578436 3.75649269451686 2.59979625578436 2.59979625578436 2.59979625578436 2.59979625578436 4.29413943257146 2.59979625578436 2.59979625578436 2.59979625578436 2.59979625578436 2.59979625578436 3.49698718962251 2.59979625578436 2.59979625578436 2.59979625578436 2.59979625578436 3.61565866698739 3.00763695540965 2.59979625578436 2.59979625578436 2.59979625578436 3.77504121623943 2.59979625578436 2.59979625578436 3.12273955512324 2.59979625578436 2.59979625578436 2.59979625578436 2.59979625578436 3.15110900783788 2.59979625578436 2.59979625578436 2.59979625578436 2.59979625578436 2.59979625578436 2.59979625578436 3.90837326798078 2.59979625578436 2.59979625578436 2.59979625578436 2.59979625578436 3.95484254405987 2.59979625578436 2.59979625578436 2.59979625578436 2.59979625578436 2.59979625578436 2.59979625578436 2.59979625578436 2.59979625578436 2.59979625578436 3.68984673265129 2.59979625578436 2.59979625578436 2.59979625578436 2.59979625578436 4.2580793529351 2.59979625578436 2.59979625578436 2.59979625578436 3.34037266712788 4.0357668921639 2.59979625578436 2.59979625578436 2.59979625578436 2.59979625578436 4.86495019502687 2.59979625578436 2.59979625578436 2.59979625578436 3.17286485156 3.08920714372086 2.59979625578436 2.59979625578436 2.59979625578436 2.59979625578436 2.59979625578436 2.59979625578436 2.59979625578436 3.30265235045542 2.59979625578436 2.59979625578436 2.59979625578436 2.59979625578436 2.59979625578436 2.59979625578436 3.26616395938827 2.59979625578436 2.59979625578436 2.59979625578436 2.59979625578436 4.3261604945858 2.59979625578436 2.59979625578436 2.59979625578436 2.59979625578436 3.98869882373956 3.53440729344241 2.59979625578436 2.59979625578436 2.59979625578436 3.31617825122147 2.59979625578436 2.59979625578436 3.17231317506197 2.59979625578436 2.59979625578436 3.67668094694869 2.59979625578436 2.59979625578436 2.59979625578436 2.59979625578436 2.59979625578436 2.59979625578436 2.59979625578436 2.59979625578436 2.59979625578436 2.59979625578436 2.59979625578436 2.59979625578436 2.59979625578436 2.59979625578436 4.03586077826031 2.59979625578436 2.59979625578436 2.59979625578436 2.59979625578436 3.05152976655718 2.59979625578436 2.59979625578436 2.59979625578436 2.59979625578436 2.59979625578436 2.59979625578436 2.59979625578436 2.59979625578436 2.59979625578436 2.59979625578436 2.59979625578436 2.59979625578436 2.59979625578436 2.59979625578436 3.10694865309437 2.59979625578436 2.59979625578436 2.59979625578436 2.59979625578436 2.59979625578436 2.59979625578436 2.59979625578436 2.59979625578436 2.59979625578436 3.56996809434794 2.59979625578436 2.59979625578436 2.59979625578436 2.59979625578436 3.03997188674666 2.59979625578436 2.59979625578436 2.59979625578436 2.59979625578436 3.21395286454123 2.59979625578436 2.59979625578436 2.59979625578436 2.59979625578436 3.08499272863383 2.59979625578436 2.59979625578436 2.59979625578436 2.59979625578436 2.59979625578436 2.59979625578436 2.59979625578436 2.59979625578436 2.59979625578436 3.12386348523869 2.59979625578436 2.59979625578436 2.59979625578436 2.59979625578436 2.59979625578436 2.59979625578436 2.59979625578436 2.59979625578436 2.59979625578436 3.0284462862932 2.59979625578436 2.59979625578436 2.59979625578436 2.59979625578436 3.00173983477685 2.59979625578436 2.59979625578436 2.59979625578436 2.59979625578436 2.59979625578436 2.59979625578436 2.59979625578436 2.59979625578436 2.59979625578436 2.59979625578436 2.59979625578436 2.59979625578436 2.59979625578436 2.59979625578436 2.59979625578436 2.59979625578436 2.59979625578436 2.59979625578436 2.59979625578436 2.59979625578436 2.59979625578436 2.59979625578436 2.59979625578436 2.59979625578436 2.59979625578436 2.59979625578436 2.59979625578436 2.59979625578436 2.59979625578436 2.59979625578436 2.59979625578436 2.59979625578436 2.59979625578436 2.59979625578436 2.59979625578436 2.59979625578436 2.59979625578436 2.59979625578436 2.59979625578436 2.59979625578436 3.49948415980588 2.59979625578436 2.59979625578436 2.59979625578436 2.59979625578436 3.03412909987516 2.59979625578436 2.59979625578436 2.59979625578436 2.59979625578436 2.59979625578436 2.59979625578436 2.59979625578436 2.59979625578436 2.59979625578436 2.59979625578436 2.59979625578436 2.59979625578436 2.59979625578436 2.59979625578436 2.59979625578436 2.59979625578436 2.59979625578436 2.59979625578436 2.59979625578436 5.95651688907742 2.59979625578436 2.59979625578436 2.59979625578436 2.59979625578436 2.59979625578436 2.59979625578436 2.59979625578436 2.59979625578436 2.59979625578436 3.13092838849174 2.59979625578436 2.59979625578436 2.59979625578436 2.59979625578436 2.59979625578436 2.59979625578436 2.59979625578436 2.59979625578436 2.59979625578436 3.05120239547897 2.59979625578436 2.59979625578436 2.59979625578436 2.59979625578436 2.59979625578436 2.59979625578436 2.59979625578436 2.59979625578436 2.59979625578436 2.59979625578436 2.59979625578436 2.59979625578436 2.59979625578436 2.59979625578436 2.59979625578436 2.59979625578436 2.59979625578436 2.59979625578436 2.59979625578436 2.59979625578436 3.18649476359596 2.59979625578436 2.59979625578436 2.59979625578436 2.59979625578436 2.59979625578436 2.59979625578436 2.59979625578436 2.59979625578436 2.59979625578436 2.59979625578436 2.59979625578436 2.59979625578436 2.59979625578436 3.38404745483947 3.31013988848557 2.59979625578436 2.59979625578436 2.59979625578436 2.59979625578436 2.59979625578436 2.59979625578436 2.59979625578436 2.59979625578436 2.59979625578436 2.59979625578436 2.59979625578436 2.59979625578436 2.59979625578436 2.59979625578436 3.36362012377228 2.59979625578436 2.59979625578436 2.59979625578436 2.59979625578436 2.59979625578436 3.12901589028519 2.59979625578436 2.59979625578436 2.59979625578436 3.15933867912396 2.59979625578436 2.59979625578436 2.59979625578436 2.59979625578436 2.59979625578436 3.22256664660478 2.59979625578436 2.59979625578436 2.59979625578436 3.7218804815132 2.59979625578436 2.59979625578436 2.59979625578436 2.59979625578436 3.55735590474518 2.59979625578436 2.59979625578436 2.59979625578436 2.59979625578436 2.59979625578436 2.59979625578436 2.59979625578436 2.59979625578436 2.59979625578436 3.12439282256448 3.37724948770933 2.59979625578436 2.59979625578436 2.59979625578436 2.59979625578436 2.59979625578436 2.59979625578436 2.59979625578436 2.59979625578436 3.28340384350047 2.59979625578436 2.59979625578436 2.59979625578436 2.59979625578436 2.59979625578436 2.59979625578436 2.59979625578436 2.59979625578436 2.59979625578436 3.33821626897538 2.59979625578436 2.59979625578436 2.59979625578436 2.59979625578436 2.59979625578436 2.59979625578436 2.59979625578436 2.59979625578436
Manes.08G111200.v6.1 2.59979625578436 2.59979625578436 2.59979625578436 4.32520715830245 4.72385786817472 2.59979625578436 3.81949299908603 2.59979625578436 2.59979625578436 2.59979625578436 2.59979625578436 3.75305814511114 3.32888032498958 4.54430539374415 2.59979625578436 2.59979625578436 5.2587047596201 2.59979625578436 3.91874843080912 2.59979625578436 2.59979625578436 3.25601641733816 3.34744421400159 3.87057410352136 3.36517982117798 2.59979625578436 4.6814385498363 3.64013835869225 3.78836439742839 2.59979625578436 2.59979625578436 4.57710511267078 3.40635991829517 3.61722718869772 3.14570398518928 2.59979625578436 3.83362333230266 3.21447733758373 3.74501690071293 3.15137780479602 2.59979625578436 4.09512107142132 3.18911703177846 4.37899251711219 2.59979625578436 2.59979625578436 4.07374714679353 2.59979625578436 3.87333280002639 3.26766221655289 2.59979625578436 3.62754700466668 2.59979625578436 4.00674405114802 2.59979625578436 2.59979625578436 4.57053492827877 3.32378826321993 2.59979625578436 3.14040437654277 2.59979625578436 4.29168250082403 2.59979625578436 2.59979625578436 3.15500955286225 3.14237346324655 4.640465388562 3.19194094230314 4.6947690030737 3.36088296270151 2.59979625578436 4.83583290101058 2.59979625578436 5.36305375509599 2.59979625578436 2.59979625578436 2.59979625578436 4.00618526174694 4.44874851154745 2.59979625578436 2.59979625578436 4.3941112550299 3.17512532819144 3.99780643507152 2.59979625578436 3.22543616017794 4.86089184684731 3.06043028247974 4.19957387120869 4.33799683435875 2.59979625578436 2.59979625578436 3.47790506614349 3.10301656909335 2.59979625578436 4.05595217140846 3.00717831127145 3.52803227847844 2.59979625578436 3.94263143811796 3.91555449463592 2.59979625578436 4.55687116435612 2.59979625578436 2.59979625578436 3.11766270619839 2.59979625578436 3.91681526492736 3.42482326012226 3.12799011821841 2.59979625578436 2.59979625578436 2.59979625578436 2.59979625578436 2.59979625578436 2.59979625578436 2.59979625578436 4.90008647399332 3.72918033412724 3.98810965753994 2.59979625578436 2.59979625578436 3.79221425607642 3.58497213633413 3.34493637438906 2.59979625578436 2.59979625578436 3.21516294932886 2.59979625578436 3.90689910552146 3.19609879642221 2.59979625578436 3.32469701506341 3.28857685202619 2.59979625578436 3.2005024480778 3.68169216283373 3.84265597146158 4.0137008401783 4.12443202986697 2.59979625578436 2.59979625578436 4.34692886030907 2.59979625578436 3.46737055924807 3.09448431999199 3.16768203400873 3.05552170562978 2.59979625578436 2.59979625578436 3.18241641221583 2.59979625578436 3.45226107684251 2.59979625578436 2.59979625578436 3.07194257290571 2.59979625578436 3.2043609590842 2.59979625578436 3.11353869906184 2.59979625578436 2.59979625578436 3.65284149238591 2.59979625578436 3.83796591237887 2.59979625578436 2.59979625578436 4.11170378175604 2.59979625578436 3.71917029318201 2.59979625578436 3.13618426178944 4.66501048523985 2.59979625578436 3.10734665489403 2.59979625578436 2.59979625578436 3.48071335577149 3.28761616215826 2.59979625578436 2.59979625578436 2.59979625578436 2.59979625578436 3.62449439830634 3.42890958766995 2.59979625578436 2.59979625578436 4.30445763156322 2.59979625578436 4.10030127978829 4.10128168948972 2.59979625578436 3.50135233378827 5.03456083131132 2.95967134658604 3.00601590298794 3.56747809674052 2.59979625578436 4.93017861567431 3.18271528704513 3.79180362126009 3.11468408518749 2.59979625578436 3.36958725084717 2.59979625578436 4.56897014734473 2.59979625578436 2.59979625578436 3.0737295239543 3.02986544421834 4.01950480309998 3.73044051282305 2.59979625578436 4.3581191834761 4.43796753485725 4.75595622046787 2.59979625578436 2.59979625578436 2.59979625578436 3.62527782849285 2.59979625578436 2.59979625578436 3.15782640238907 3.49727193506312 3.53258534326127 3.16305146276653 2.59979625578436 3.65568174542466 4.72669514704258 3.26661495764191 4.41467451740912 2.59979625578436 2.59979625578436 3.2879594338573 3.13920880252861 4.7685316642112 3.05800329061214 2.59979625578436 4.93702853440514 3.68133773842789 4.33024326118047 4.09210679568761 3.26181179846843 4.04756626323593 4.70900922533449 4.5827620928369 2.59979625578436 2.59979625578436 4.948177274398 2.59979625578436 4.35785596916688 3.67861131213525 2.59979625578436 5.86908862152214 3.67897656628886 3.48593425868481 5.07827029939679 3.18760828080912 4.44974548446327 3.58532907336892 3.23544690453558 2.59979625578436 2.59979625578436 3.83967356672246 3.42207352412746 4.35707978592252 2.59979625578436 2.59979625578436 6.93262840559747 3.73951463753616 2.59979625578436 3.09404548459673 3.14632375028407 6.9492557388759 3.25999495487418 3.81992345652015 3.05448293938791 2.59979625578436 2.59979625578436 4.44959413416397 3.30262129821875 4.78975020124285 4.14025566319483 3.09839870207427 3.8576577601785 3.33163621273224 4.62385196131894 3.43716273481212 3.5889364573987 3.07327005296684 3.85978030151669 4.19772341778598 3.70667846718073 2.59979625578436 4.12736425287806 4.78986280561987 3.45882666299881 3.56601381190976 2.59979625578436 5.01097748807207 3.38877233985551 3.5062742012031 3.27020841900006 3.21057785747254 3.94387159233475 3.79469870865205 4.07463260101815 3.40968187193882 2.59979625578436 5.19318929829712 3.88593967986865 5.34054624132743 3.43958436185532 2.59979625578436 3.50591962117144 4.12552062837862 6.36677249111468 3.20827003153473 2.59979625578436 2.59979625578436 3.76560242009159 4.67817418399938 3.17865863106762 2.59979625578436 4.75510091358687 3.73418530558767 2.59979625578436 2.59979625578436 3.44479857084641 4.30304237315679 3.55720716581145 4.08998640763824 2.59979625578436 4.45074956524763 4.31189073045874 4.07763778574119 3.53563289237643 3.55457857212675 2.59979625578436 3.29403745424245 4.15940258692225 2.59979625578436 3.34915287415242 3.33517525269574 3.72470077920189 2.59979625578436 4.99972583596292 3.63238902565073 3.1933542419055 3.25631718321301 3.52181474650389 3.69767045161778 3.15916706065669 3.45245990967003 5.07473440605987 3.76421653116845 2.59979625578436 3.06075262526231 3.15022104454705 4.76463536764232 3.40627964740502 6.05124928531718 3.47565525924005 2.59979625578436 3.92535131991136 3.99919453952539 5.42838998235785 3.31762165171637 3.15779812644779 4.42924048967777 4.29413943257146 5.36278482412849 4.39964156095686 3.4497260527321 2.59979625578436 4.36400799834302 3.49698718962251 4.14299350746325 3.02689750774351 2.59979625578436 4.67639968854558 4.00954610755781 4.95098280256497 4.61396785109902 3.09253880012922 4.22405537504567 3.44198007858204 3.9337463391627 2.59979625578436 3.12273955512324 4.60427315735521 2.59979625578436 3.55603337558458 2.59979625578436 3.54359859920675 2.59979625578436 3.51159020852859 4.0636768507089 2.59979625578436 2.59979625578436 3.08059389465736 4.00586041866315 3.57041299923972 3.24419192203211 2.59979625578436 4.80876297932726 4.28079282277433 4.63621310972786 4.17257304973867 2.59979625578436 4.88511219961532 3.07195668903267 5.67130351704935 3.23107304392998 2.59979625578436 5.38740817046465 4.10858688074222 5.91332520425461 3.76313931055706 3.88651700217446 5.37639118049958 4.72632994286573 2.59979625578436 3.43006726886568 3.37256917773833 3.85652900328212 3.63524919302644 3.85403275324275 2.59979625578436 3.61037900404286 3.61077221681272 5.16439826872673 4.10393562431819 3.73451770752658 2.59979625578436 3.40508134271753 3.5652046731186 3.55185685715032 4.11392882753146 3.89727676803837 5.21102091645294 4.22842747536237 5.99230459254196 2.59979625578436 3.58442279894073 5.28709725093575 2.59979625578436 3.78379361415949 2.59979625578436 3.26967113465158 4.38217694802055 2.59979625578436 4.46217938414752 2.59979625578436 3.35371734162331 3.11769933174954 4.18977087068423 4.29743801083463 3.26388014084464 2.59979625578436 4.06628124964818 4.22075277680449 4.56974091788206 3.10730057077166 3.25910669545783 3.19560163765469 4.27665311222145 4.95998650750674 2.59979625578436 3.57903779108596 2.59979625578436 5.10090046770084 4.13900001417604 4.27125571353509 5.50444393492367 3.09151528685361 3.04596543434785 2.59979625578436 3.68007324196726 2.59979625578436 3.1782393393218 5.91082358691209 2.59979625578436 5.90613698040825 2.59979625578436 3.41604772664298 2.59979625578436 4.20372537340419 3.52086051291967 2.59979625578436 2.59979625578436 3.45536328277789 2.59979625578436 3.76737684440914 3.53428471141661 2.59979625578436 6.17842415366108 2.59979625578436 4.81101846928339 5.10928412965511 2.59979625578436 2.59979625578436 3.33126977399767 2.59979625578436 3.34135829939782 2.59979625578436 2.59979625578436 3.90368248036785 2.59979625578436 2.59979625578436 2.59979625578436 3.63191729296878 3.32526864023558 3.52325764568153 2.59979625578436 2.59979625578436 3.58533896811864 3.44382243362458 3.22666753937026 2.59979625578436 2.59979625578436 4.2178230050721 3.56952244699675 4.46412656921837 2.59979625578436 2.59979625578436 4.46437935804529 3.0356971867682 2.59979625578436 6.03639386669821 2.59979625578436 4.13004752809818 3.08499272863383 3.36940304494811 2.59979625578436 3.23124158278061 4.75118701003259 2.59979625578436 2.59979625578436 3.45314808470526 2.59979625578436 4.38473051787695 2.59979625578436 4.43891467282894 3.04131369721671 2.59979625578436 3.73505933926542 3.47359458653169 3.91040234522286 3.13864089446275 2.59979625578436 4.67518858301725 3.0284462862932 4.03206207795829 2.59979625578436 2.59979625578436 3.13157995423547 3.29158988951864 4.03016181923884 2.59979625578436 2.59979625578436 4.3514402719106 3.22538730893432 4.11361471692852 3.6864598314512 3.19473572649359 3.44336746541449 5.16321635136347 2.59979625578436 3.63459143030087 3.77941758436022 2.59979625578436 5.89822336901242 3.69810982247138 5.68813079386267 4.14329864046354 3.14894040553398 4.9044134552069 3.13903998395891 5.22450978727673 3.93578000728084 3.49523953514564 4.64907951051417 3.08382354620843 4.33083953239477 3.42230518372925 3.28089785406808 4.43022146207797 4.38842282619539 3.89274358706688 3.25879465846468 2.59979625578436 3.07652576753501 3.34310554963969 5.07379876184301 2.59979625578436 2.59979625578436 3.60043099403342 3.33826151136271 4.15474639527272 2.59979625578436 3.45273288614406 5.02534823949864 3.03412909987516 3.91434293410938 3.77000473532773 2.59979625578436 3.37017545708318 3.11624245650931 5.51425796075854 3.3197901182369 2.59979625578436 3.89295669596377 3.98788709816227 3.22347444536885 3.14332354224269 2.59979625578436 2.59979625578436 3.39724226744863 4.13117768021568 2.59979625578436 2.59979625578436 4.6903680826479 4.18137640787961 4.26901880011362 4.60972899230954 3.97030664993167 2.59979625578436 2.59979625578436 3.51082790168131 4.98574003949392 3.39912989984874 6.5336704576104 2.59979625578436 5.35571977020887 3.136598296543 2.59979625578436 4.60684727354286 4.40711821045092 4.15904493162123 2.59979625578436 2.59979625578436 6.33857453089717 3.68431037628401 3.34910464508202 3.12734860701425 2.59979625578436 4.69303561069965 3.96314819633817 5.0310489611587 3.78005305080069 2.59979625578436 4.59925895333182 3.34233340375088 2.59979625578436 3.25006177786541 3.18142001825098 2.59979625578436 3.14662082988331 3.74192460119621 3.32868425701424 4.10196273544295 3.3444210447866 4.14910926872599 4.09495703329264 4.45627677809128 2.59979625578436 2.59979625578436 7.08107063690304 3.5393592086075 4.12953993110064 2.59979625578436 2.59979625578436 3.92546174437551 3.2546236740327 3.57880576305393 2.59979625578436 3.11870604035815 4.22723738248092 3.86855701407901 4.34305048996061 3.13842484873088 2.59979625578436 3.28670441964339 3.02276451142146 4.56192607684478 2.59979625578436 3.23817512837546 2.59979625578436 2.59979625578436 2.59979625578436 2.59979625578436 2.59979625578436 4.46601374810829 2.59979625578436 3.73144554285709 3.57524302608937 3.46890406481015 4.47137036186201 3.83285326825137 3.9572159677963 2.59979625578436 2.59979625578436 3.94327878085016 4.12091577147439 3.43229267361625 2.59979625578436 2.59979625578436 3.4586293332224 2.59979625578436 3.81847259237865 2.59979625578436 2.59979625578436 3.47524811535511 3.06746869606695 5.0221910547591 3.39802017770579 2.59979625578436 5.18940408750331 3.55735590474518 3.50406393511715 3.07369795760033 3.30313529149927 4.87066488722645 2.59979625578436 3.68989894354439 2.59979625578436 3.16483281905453 5.45591433021964 3.85218514393619 6.64566388478532 2.59979625578436 2.59979625578436 4.56804106478003 2.59979625578436 3.19153549401571 2.59979625578436 2.59979625578436 3.85361288664694 3.08541878809132 4.49121064882361 3.21122222670659 3.23170429409391 5.78245358027934 3.06320104111917 4.07186612216576 2.59979625578436 3.09288309947995 5.15014645022751 3.20487193917224 7.36939096731837 3.61796802068616 2.59979625578436 3.92496321100403 4.04610633918772 4.50780009739831 2.59979625578436 4.67053325002355
Manes.08G111300.v6.1 4.7344971533238 5.80522515606034 6.06802827418914 4.50452197021879 4.82423701700714 5.03776185045345 4.11794181036883 6.08143514353374 3.23690244174881 4.16194926516013 5.18515601484175 5.29255066252491 6.50446247734368 5.01313701025272 4.34706556850732 4.48799312224182 4.48186500975861 5.05673170833259 4.59562908396503 5.21095998477064 4.05116130950641 4.5426955421875 6.27442106090382 4.47047438143267 3.67022745780567 5.7454286735886 5.42887164882368 5.1837139857175 4.56231834553539 4.81607413971865 5.11950030161053 5.67983516162022 6.08696293309693 4.66312635787297 4.73068203848033 4.90704729312164 4.37249907177763 6.12289254576174 5.99705829878558 5.83861385641364 4.83701052737507 5.01514159464469 6.27221981484768 2.59979625578436 4.7347230250455 4.85826228043777 5.27671078849363 6.1460974206083 4.91756613598931 3.73724134059584 4.9524805390058 4.77987616627818 6.17325901705703 4.7537135440616 3.58452961246909 5.27962829755067 5.03188524009133 6.22438268626287 4.67978478050335 4.15475930425483 5.38893797138168 4.96916409515582 6.61311359899519 6.32364397525139 5.4598025724361 4.55943305771953 5.93223131681552 5.54060136544988 4.59688339934459 4.23284934402789 5.03266432779328 5.02653368346857 6.31662811832787 5.8166066397783 4.35439551718836 3.76998510658159 5.78289554042975 5.81607774774001 3.77811259546182 4.07320987282206 5.50153932374929 5.39285269632005 6.78735134123686 3.60689911294869 4.92201182942492 5.99225073286166 5.9370766357469 6.51568525419246 4.85293469514005 4.67592682263075 4.89014723957087 4.73890094755275 5.98336387051511 4.9568465805822 2.59979625578436 5.32182035516233 5.63883854362645 5.44244416679408 6.00775117532724 5.23520939747873 2.59979625578436 5.21035697670944 5.71805708571699 6.26385425212193 5.89057866898297 3.61972585497088 5.15204466475066 6.59060203686998 5.76088463503635 4.04138482910325 3.45516001602998 4.844431466017 7.22305567361347 6.9407357009839 2.59979625578436 4.40903198082104 4.7290239259891 5.70790711008131 6.32309898385111 4.75060821551022 5.03230502625466 5.094019107454 5.07360633165772 6.1061974771169 5.02179039616766 4.02307215160948 4.67263459612452 4.35050844340886 6.22887491053627 3.79938721868522 3.8983952692516 4.9600700114272 5.62678625997064 6.14463438074766 2.59979625578436 3.44340296313251 4.64027177841435 5.03899755212123 5.44583743948071 4.20856714634907 6.18156978996908 3.9730316781277 5.55705481946211 5.71377396269815 6.15169578298 4.45727610559355 4.57938183053462 6.89680365016293 5.50784773082009 4.9128248976036 4.26548708096564 4.88851984086147 5.22049061958754 5.79944202702654 4.08636883725555 6.42154687113978 5.30031813123535 6.29697666346587 5.80541904404954 4.29045549238733 3.58357647506077 4.63890263667548 6.46768793611688 6.00398281159725 3.71367760018043 3.62463629195849 4.69442388930341 5.59922807851633 2.59979625578436 4.79052785317983 3.73666685613292 4.64779598652796 5.66052115495077 5.83359489326997 5.55367479820184 5.16387975668221 4.3703678550789 5.10296382552701 5.74318772774107 2.59979625578436 4.83199850311739 5.08963326176041 5.62006755270104 6.14624033659946 4.28539223986307 4.52215566809314 4.22817021869962 5.82211542553749 6.63949492022549 4.94424832392167 5.02398659135111 5.83169505965689 4.22648295032079 5.00819030005623 5.99712749558302 3.00601590298794 3.09039111622633 4.06811801240991 4.80912374462524 5.45583759730855 3.8816631440205 4.00736470007236 4.04826925530246 5.03560002567421 5.79201213987005 3.11263355011005 2.59979625578436 3.82921676435143 4.9734815873513 5.64152897057053 3.90388365739631 3.73044051282305 3.73616914873223 5.12152224806092 5.7404696398698 5.25764507759417 4.87548361384202 3.51907024373083 5.86877754648415 5.50409424561529 4.05400638170669 4.6683011171249 4.77125018783277 5.03592660201115 5.2999711570419 3.70616435065227 2.59979625578436 4.06306326958159 2.59979625578436 6.0743557483408 4.03963664430814 5.64740944396927 4.79371896262991 4.78989122875008 5.667885160769 4.12369346514639 3.78369997009961 4.66780110147988 4.65462856920226 5.34583010423122 4.11873753901426 3.42232468042162 4.5578952289311 5.00960931162361 5.78021801114795 4.78157264737351 4.05928310922433 3.92858886645085 5.43204051087204 5.1765269031406 4.14357415415981 3.48725331849201 4.0705489002415 5.00329108678692 5.55063731266129 4.93489004028858 5.83224570338506 4.75985221737705 4.96028920031207 5.66122552189192 3.68400765031026 4.19338696921202 4.01240373405117 4.71096735848216 5.84150407461355 4.72053644881687 3.80440871900827 4.92332822780255 4.92041878252031 5.51890154073856 4.2297239823905 4.77097013898813 4.92025232257185 4.02691980130492 5.10032641897663 4.041266989257 4.1113167925986 2.59979625578436 3.79793381884116 5.65602479778076 5.31521829692303 4.05873848980285 3.39696096412707 3.88284596492087 5.07063266142892 5.01044843857784 3.32357789646735 3.43716273481212 3.5889364573987 5.74420650493114 6.06039927510595 4.40237933025346 3.56402233026117 4.59895008305527 4.52031862101447 5.45602930299822 3.45882666299881 3.86141827164865 4.09356781758957 4.41978891372469 5.42167276245177 3.95677606453254 4.05051050385255 4.64331373921658 4.74248915892723 5.04524722665974 3.66435385101226 4.40424514600529 5.03947276151777 5.26260853338198 5.16170410861931 3.9071059728123 4.84830622714902 4.37865523253573 5.30789527603867 6.06008787190956 3.87592867535044 3.45416095825858 4.60652808486095 4.05523283250473 4.83783510084934 3.64358731401363 4.94060027080097 4.413775213141 4.53940249462993 6.03295095546486 4.2260546928364 4.38566084144501 4.61674683512832 4.85089062593842 5.05177424118067 4.00083462243532 2.59979625578436 4.25429971315118 5.34415967207797 5.347081602337 4.8759115953477 4.3519288951592 4.22470455400088 5.14625172838906 4.81536574332852 4.54807081784639 3.87085040539755 4.74683393791185 4.92082762114327 5.07243865884345 4.29856337630713 3.63238902565073 4.59274071790841 4.94129349227912 5.43605530282045 2.59979625578436 3.93085353165655 3.63688284357859 4.54617360444604 4.92433137860583 4.04773018764002 4.48139346327606 3.80289619999502 4.99743162830923 5.2244915642746 4.81271330771452 4.53676337435507 4.01865393054391 4.88453505264455 5.41870730409086 4.09865934538282 4.14638335318899 4.66487320277313 5.21311995524198 6.07107182728012 4.0307272371697 4.18120554361419 3.95725259331698 5.13409239732633 6.29585816488141 5.74315945162988 4.25496845764982 4.61713812446017 4.64951387914944 4.50886515169545 6.15204915376879 5.28463572456551 3.47693337962058 5.08274895962219 5.36059380169008 5.56914807369694 4.48564450426355 4.22974050395676 4.60294023994107 4.89432715034035 6.350357264757 4.50177289683727 2.59979625578436 4.01045299094412 6.11162538852593 5.66743745279347 3.98124168831376 3.90352720459635 3.88470582115985 5.41000418978554 5.01537375020906 3.57041299923972 3.24419192203211 4.37965399763471 4.85444091371427 5.36264244229128 3.11784851617552 4.17257304973867 5.3537774269163 6.31605911684136 5.89064749266917 4.10941691662404 4.34635789703903 4.55052264915921 4.93554606478236 5.55150165878164 3.91732859739361 4.94966078002138 5.15196441695751 6.07521649932883 5.91700188613012 3.39541109862574 4.31536024767604 4.60086858184383 5.48461926092598 5.96798705015311 4.80103275824189 4.67732078008704 4.00247137631365 4.61952493701222 5.71968747163124 4.38169821238066 3.56558731861277 4.361950926739 4.71309768496974 5.06900683665206 4.34730646413874 3.43507825794058 3.73239061372913 4.91415380919778 4.45198754182281 4.50221002119979 4.00673677425881 4.66386770279899 4.14075973130164 6.08962826365662 5.07464339206868 5.66898066517042 4.1758757284882 4.76360192993697 6.03425038198114 3.66764047737369 4.17181234696047 4.53879728382853 4.53432519815067 5.18363263917214 4.37933310838633 4.32915166980511 4.30492518656114 5.29754714954543 5.24195907077523 4.97751553933043 4.44676325869543 4.15278696996261 4.72604651567868 5.43678891786783 3.82699401076295 4.38197936702529 5.41612459519373 4.8508759310111 4.57769318781973 5.79247004409236 4.39064502414461 2.59979625578436 4.67930475708038 6.1301360014109 7.76304515040231 4.98808916925277 3.67761256886819 4.41003778231333 5.57114118117636 6.40503761801588 3.68422999573073 4.40161011210532 4.61933707281868 2.59979625578436 5.35249570300623 4.25934145628502 4.57748787583853 5.73606925636756 5.7517264655041 5.92251195743893 4.47292355178268 4.73014818565694 5.47904007476992 4.21164085554993 5.63144846855567 4.14727546107094 2.59979625578436 5.05333289286512 5.18770779158332 5.37457433878261 3.96475469383661 2.59979625578436 4.93530479823269 4.22847096841924 5.77060623328808 4.11618641403075 3.48797309690425 4.88877538362465 6.22416496504619 6.28883882781979 3.35798233036586 4.7571197801484 4.81979493183129 5.3864027178152 5.11026052641822 4.93977348703602 3.16597009136717 4.87202124934754 4.35613533911391 5.83226546988492 4.01686376162975 4.33815545761704 4.61617262129715 3.78882188017709 5.98649830022347 3.79771147640099 3.19311762549978 5.57954599661096 4.97910943942978 5.62785283869138 4.51618087724091 4.10046203179392 4.20044154510195 5.50055135899491 5.67326257006113 3.20643697917781 4.33081415185274 4.38151308295947 4.96560341402052 5.86794692131206 3.89194256750323 3.95146937110568 5.28122612354006 4.30352594416297 5.8606538230283 3.91040234522286 4.22619283430407 5.47729734463817 5.10969256906114 5.69620047063945 3.57562914998343 2.59979625578436 5.4136947242145 5.93278028926111 6.25787888719956 3.85036913035679 4.63009645154527 4.73618155807265 4.78705906455597 5.88671463162524 4.48854455701838 3.95650540200913 4.96995027525977 4.5449577896294 5.13079605536206 5.30465896455789 3.91817791121178 4.06945102054039 5.47732723406113 5.89822336901242 6.18611489994246 4.45404194274145 3.92077427370397 5.57900626901066 7.37544848484078 6.64398213931964 4.08372120898946 4.25794387672197 4.91633544453321 5.35213793236934 6.38051339680211 5.00649851161446 4.50127125101015 5.37572120164061 5.3056092722851 6.47986051890341 4.00751307854826 3.72261112057527 5.27111171586054 6.5529534740335 6.12928607209995 3.53953527174762 3.78528617484139 5.15935739466139 5.53081168993192 6.56257448295997 2.59979625578436 4.46534611123475 4.4131675108357 4.20370800501662 5.30104516032008 5.41652145852244 5.53703442567236 4.38956714453276 5.70401277855027 5.68516256659248 3.48802483307444 3.60798097877415 5.71333511284708 4.7194848954839 6.33509866018774 4.68087199137485 4.56245318740377 5.75631822685048 5.45667075841334 5.71662784435472 4.31591363686569 3.11863948399305 6.0816901408256 5.02654692680645 5.78475034502436 3.81116212660665 3.81971259407091 5.11442485707068 5.21631662540804 5.33505552166258 4.68289342987098 5.72440515974775 4.80695326781808 4.15069733872885 5.91988390726862 3.34444953840647 5.79728523811358 2.59979625578436 4.40561660377299 5.02890370927168 5.1433921407372 4.38838527305548 4.83071134695812 4.9564156426307 6.27549593339089 4.68639098990266 4.61836078385238 5.21570725744284 4.81497424195778 5.7268065452383 3.97274571856209 5.64344198194005 4.34019960570895 5.21324457502104 5.90540928935529 4.29337743312658 3.86994420186815 5.04355195740229 2.59979625578436 5.4262177746476 4.02397426135062 5.44903379595072 5.14334642573154 5.41386988540822 6.07901312543343 6.10893222440636 4.28953953929584 5.15347827478096 4.21216443401481 6.09858831186067 6.23947744233377 4.20483192097211 4.44624233680782 5.38750413278019 5.58345737224606 6.42658906162395 4.17518409601352 3.76538008445022 4.90311196611099 5.12675781239046 5.71178526418224 4.47705761142072 4.14949671807348 5.07576125718661 5.29258162821099 6.24152806241103 4.61758077467712 5.37325073172936 4.72336202521469 2.59979625578436 5.37369077154953 4.79587404593374 4.52269867495719 4.84573385057407 6.69926236729817 6.0135500777591 5.04397635242479 3.95530122265723 4.06430571321121 5.38207385744233 7.01627709557429 5.29403847636711 5.743107817955 4.93282257368283 5.32749771898131 5.5366759218109 2.59979625578436 4.57671970925237 4.72921576481272 5.37416181624673 4.79214970493576 4.53336521219959 3.68333296007617 4.69780043081947 5.36285570289811 5.25363457470277 4.90752851231112 5.16370789973361 5.66392409236102 4.83793413908076 5.50715190701201 4.76423441911404 4.61371584067525 4.24853291030848 4.69183332811862 5.40814099100929 3.68989894354439 6.34127604224988 5.22940565562176 5.0954583952707 5.57964873800849 4.53365525642745 4.18456146236112 5.22462514801332 4.56804106478003 2.59979625578436 4.71350419033917 4.46480996559301 5.02465248930599 4.15912911533066 5.1725780947439 3.78979541414061 5.25704007955906 4.6336691793727 5.11261502089334 5.41979465762877 3.75875412432602 5.44608858712144 4.39978196547875 6.37921911739205 5.91182327844347 2.59979625578436 4.1653346190444 4.63496119504065 5.44295304573327 6.10196981463483 5.38713177432984 4.59191235501145 5.43665830309284
Manes.08G111400.v6.1 2.59979625578436 2.59979625578436 2.59979625578436 2.59979625578436 2.59979625578436 2.59979625578436 2.59979625578436 2.59979625578436 2.59979625578436 2.59979625578436 2.59979625578436 2.59979625578436 2.59979625578436 2.59979625578436 2.59979625578436 2.59979625578436 3.13614105965968 2.59979625578436 2.59979625578436 2.59979625578436 2.59979625578436 2.59979625578436 2.59979625578436 2.59979625578436 2.59979625578436 2.59979625578436 2.59979625578436 2.59979625578436 2.59979625578436 2.59979625578436 2.59979625578436 2.59979625578436 2.59979625578436 2.59979625578436 2.59979625578436 2.59979625578436 2.59979625578436 2.59979625578436 2.59979625578436 2.59979625578436 2.59979625578436 2.59979625578436 2.59979625578436 2.59979625578436 2.59979625578436 2.59979625578436 2.59979625578436 2.59979625578436 2.59979625578436 2.59979625578436 2.59979625578436 2.59979625578436 2.59979625578436 2.59979625578436 2.59979625578436 2.59979625578436 2.59979625578436 2.59979625578436 2.59979625578436 2.59979625578436 2.59979625578436 2.59979625578436 2.59979625578436 2.59979625578436 2.59979625578436 2.59979625578436 2.59979625578436 2.59979625578436 2.59979625578436 2.59979625578436 2.59979625578436 2.59979625578436 2.59979625578436 2.59979625578436 2.59979625578436 2.59979625578436 2.59979625578436 2.59979625578436 2.59979625578436 2.59979625578436 2.59979625578436 2.59979625578436 2.59979625578436 2.59979625578436 2.59979625578436 2.59979625578436 2.59979625578436 2.59979625578436 2.59979625578436 2.59979625578436 2.59979625578436 2.59979625578436 2.59979625578436 2.59979625578436 2.59979625578436 2.59979625578436 2.59979625578436 2.59979625578436 2.59979625578436 2.59979625578436 2.59979625578436 2.59979625578436 2.59979625578436 2.59979625578436 2.59979625578436 2.59979625578436 2.59979625578436 2.59979625578436 2.59979625578436 2.59979625578436 3.09842035462182 2.59979625578436 2.59979625578436 2.59979625578436 2.59979625578436 2.59979625578436 2.59979625578436 2.59979625578436 2.59979625578436 3.98810965753994 3.08797719378391 2.59979625578436 2.59979625578436 2.59979625578436 2.59979625578436 2.59979625578436 2.59979625578436 2.59979625578436 2.59979625578436 2.59979625578436 2.59979625578436 2.59979625578436 2.59979625578436 2.59979625578436 2.59979625578436 2.59979625578436 2.59979625578436 2.59979625578436 2.59979625578436 2.59979625578436 2.59979625578436 2.59979625578436 2.59979625578436 2.59979625578436 2.59979625578436 2.59979625578436 2.59979625578436 2.59979625578436 2.59979625578436 2.59979625578436 2.59979625578436 2.59979625578436 2.59979625578436 2.59979625578436 2.59979625578436 2.59979625578436 2.59979625578436 2.59979625578436 2.59979625578436 2.59979625578436 2.59979625578436 2.59979625578436 2.59979625578436 2.59979625578436 2.59979625578436 2.59979625578436 2.59979625578436 2.59979625578436 2.59979625578436 2.59979625578436 2.59979625578436 2.59979625578436 2.59979625578436 2.59979625578436 2.59979625578436 2.59979625578436 2.59979625578436 2.59979625578436 2.59979625578436 2.59979625578436 2.59979625578436 2.59979625578436 2.59979625578436 2.59979625578436 2.59979625578436 2.59979625578436 2.59979625578436 2.59979625578436 2.59979625578436 2.59979625578436 2.59979625578436 2.59979625578436 2.59979625578436 2.59979625578436 2.59979625578436 2.59979625578436 2.59979625578436 2.59979625578436 2.59979625578436 2.59979625578436 2.59979625578436 2.59979625578436 2.59979625578436 2.59979625578436 2.59979625578436 2.59979625578436 2.59979625578436 2.59979625578436 2.59979625578436 2.59979625578436 3.6230949516324 2.59979625578436 2.59979625578436 2.59979625578436 2.59979625578436 3.17753729138824 2.59979625578436 2.59979625578436 2.59979625578436 2.59979625578436 2.59979625578436 2.59979625578436 2.59979625578436 2.59979625578436 2.59979625578436 2.59979625578436 2.59979625578436 2.59979625578436 2.59979625578436 2.59979625578436 2.59979625578436 2.59979625578436 2.59979625578436 2.59979625578436 2.59979625578436 2.59979625578436 2.59979625578436 2.59979625578436 2.59979625578436 2.59979625578436 2.59979625578436 2.59979625578436 2.59979625578436 2.59979625578436 2.59979625578436 2.59979625578436 2.59979625578436 2.59979625578436 2.59979625578436 2.59979625578436 2.59979625578436 2.59979625578436 2.59979625578436 2.59979625578436 2.59979625578436 2.59979625578436 2.59979625578436 2.59979625578436 2.59979625578436 2.59979625578436 2.59979625578436 2.59979625578436 2.59979625578436 2.59979625578436 2.59979625578436 2.59979625578436 2.59979625578436 2.59979625578436 2.59979625578436 2.59979625578436 2.59979625578436 2.59979625578436 2.59979625578436 2.59979625578436 2.59979625578436 3.07270803269098 2.59979625578436 2.59979625578436 2.59979625578436 2.59979625578436 2.59979625578436 2.59979625578436 2.59979625578436 2.59979625578436 2.59979625578436 2.59979625578436 3.92141333578715 2.59979625578436 2.59979625578436 2.59979625578436 2.59979625578436 3.06398032907695 2.59979625578436 2.59979625578436 2.59979625578436 2.59979625578436 2.59979625578436 2.59979625578436 2.59979625578436 2.59979625578436 2.59979625578436 2.59979625578436 2.59979625578436 2.59979625578436 2.59979625578436 2.59979625578436 2.59979625578436 2.59979625578436 2.59979625578436 2.59979625578436 2.59979625578436 2.59979625578436 2.59979625578436 2.59979625578436 2.59979625578436 2.59979625578436 2.59979625578436 2.59979625578436 2.59979625578436 2.59979625578436 2.59979625578436 2.59979625578436 2.59979625578436 2.59979625578436 2.59979625578436 2.59979625578436 2.59979625578436 2.59979625578436 2.59979625578436 2.59979625578436 2.59979625578436 2.59979625578436 2.59979625578436 2.59979625578436 2.59979625578436 2.59979625578436 2.59979625578436 2.59979625578436 2.59979625578436 2.59979625578436 2.59979625578436 2.59979625578436 2.59979625578436 2.59979625578436 2.59979625578436 2.59979625578436 2.59979625578436 2.59979625578436 2.59979625578436 2.59979625578436 2.59979625578436 2.59979625578436 2.59979625578436 2.59979625578436 2.59979625578436 2.59979625578436 2.59979625578436 2.59979625578436 2.59979625578436 2.59979625578436 2.59979625578436 3.09467911820702 2.59979625578436 2.59979625578436 2.59979625578436 2.59979625578436 2.59979625578436 2.59979625578436 2.59979625578436 2.59979625578436 2.59979625578436 2.59979625578436 2.59979625578436 2.59979625578436 2.59979625578436 2.59979625578436 2.59979625578436 2.59979625578436 2.59979625578436 2.59979625578436 2.59979625578436 2.59979625578436 2.59979625578436 2.59979625578436 2.59979625578436 2.59979625578436 2.59979625578436 2.59979625578436 2.59979625578436 2.59979625578436 2.59979625578436 2.59979625578436 2.59979625578436 2.59979625578436 2.59979625578436 2.59979625578436 2.59979625578436 2.59979625578436 2.59979625578436 2.59979625578436 2.59979625578436 2.59979625578436 2.59979625578436 2.59979625578436 2.59979625578436 2.59979625578436 2.59979625578436 2.59979625578436 2.59979625578436 2.59979625578436 3.27040979766199 2.59979625578436 2.59979625578436 2.59979625578436 2.59979625578436 2.59979625578436 2.59979625578436 2.59979625578436 2.59979625578436 2.59979625578436 2.59979625578436 2.59979625578436 2.59979625578436 2.59979625578436 2.59979625578436 2.59979625578436 2.59979625578436 2.59979625578436 2.59979625578436 2.59979625578436 2.59979625578436 2.59979625578436 2.59979625578436 2.59979625578436 2.59979625578436 2.59979625578436 2.59979625578436 3.69286530377354 3.1944944784519 2.59979625578436 2.59979625578436 2.59979625578436 2.59979625578436 2.59979625578436 2.59979625578436 3.01541759514865 2.59979625578436 2.59979625578436 2.59979625578436 2.59979625578436 3.07216302101005 2.59979625578436 2.59979625578436 2.59979625578436 2.59979625578436 2.59979625578436 2.59979625578436 2.59979625578436 2.59979625578436 2.59979625578436 2.59979625578436 2.59979625578436 2.59979625578436 2.59979625578436 2.59979625578436 2.59979625578436 2.59979625578436 2.59979625578436 2.59979625578436 2.59979625578436 2.59979625578436 2.59979625578436 2.59979625578436 2.59979625578436 2.59979625578436 2.59979625578436 3.04596543434785 2.59979625578436 3.04937180421191 2.59979625578436 2.59979625578436 2.59979625578436 2.59979625578436 2.59979625578436 2.59979625578436 2.59979625578436 2.59979625578436 2.59979625578436 2.59979625578436 2.59979625578436 2.59979625578436 2.59979625578436 2.59979625578436 2.59979625578436 2.59979625578436 2.59979625578436 2.59979625578436 2.59979625578436 2.59979625578436 2.59979625578436 2.59979625578436 2.59979625578436 2.59979625578436 2.59979625578436 2.59979625578436 2.59979625578436 2.59979625578436 2.59979625578436 2.59979625578436 2.59979625578436 2.59979625578436 2.59979625578436 2.59979625578436 2.59979625578436 2.59979625578436 2.59979625578436 2.59979625578436 2.59979625578436 2.59979625578436 2.59979625578436 2.59979625578436 2.59979625578436 2.59979625578436 2.59979625578436 2.59979625578436 2.59979625578436 2.59979625578436 2.59979625578436 2.59979625578436 2.59979625578436 2.59979625578436 2.59979625578436 2.59979625578436 2.59979625578436 2.59979625578436 2.59979625578436 2.59979625578436 2.59979625578436 2.59979625578436 2.59979625578436 2.59979625578436 2.59979625578436 2.59979625578436 3.14192697751166 3.04131369721671 2.59979625578436 2.59979625578436 2.59979625578436 2.59979625578436 2.59979625578436 2.59979625578436 2.59979625578436 2.59979625578436 2.59979625578436 2.59979625578436 2.59979625578436 2.59979625578436 2.59979625578436 2.59979625578436 2.59979625578436 2.59979625578436 2.59979625578436 2.59979625578436 2.59979625578436 2.59979625578436 2.59979625578436 2.59979625578436 2.59979625578436 2.59979625578436 2.59979625578436 2.59979625578436 2.59979625578436 2.59979625578436 2.59979625578436 2.59979625578436 2.59979625578436 2.59979625578436 2.59979625578436 2.59979625578436 2.59979625578436 2.59979625578436 2.59979625578436 2.59979625578436 2.59979625578436 2.59979625578436 2.59979625578436 2.59979625578436 2.59979625578436 2.59979625578436 2.59979625578436 2.59979625578436 2.59979625578436 2.59979625578436 2.59979625578436 2.59979625578436 2.59979625578436 2.59979625578436 2.59979625578436 2.59979625578436 2.59979625578436 2.59979625578436 2.59979625578436 2.59979625578436 2.59979625578436 2.59979625578436 2.59979625578436 2.59979625578436 2.59979625578436 2.59979625578436 2.59979625578436 2.59979625578436 2.59979625578436 2.59979625578436 2.59979625578436 2.59979625578436 2.59979625578436 2.59979625578436 2.59979625578436 2.59979625578436 2.59979625578436 2.59979625578436 2.59979625578436 2.59979625578436 2.59979625578436 2.59979625578436 2.59979625578436 2.59979625578436 2.59979625578436 2.59979625578436 2.59979625578436 2.59979625578436 2.59979625578436 2.59979625578436 2.59979625578436 2.59979625578436 2.59979625578436 2.59979625578436 2.59979625578436 2.59979625578436 2.59979625578436 2.59979625578436 2.59979625578436 2.59979625578436 2.59979625578436 2.59979625578436 2.59979625578436 2.59979625578436 2.59979625578436 2.59979625578436 3.41195457515195 2.59979625578436 2.59979625578436 2.59979625578436 2.59979625578436 2.59979625578436 2.59979625578436 2.59979625578436 2.59979625578436 2.59979625578436 2.59979625578436 2.59979625578436 2.59979625578436 2.59979625578436 2.59979625578436 2.59979625578436 2.59979625578436 2.59979625578436 2.59979625578436 2.59979625578436 2.59979625578436 2.59979625578436 2.59979625578436 2.59979625578436 2.59979625578436 2.59979625578436 2.59979625578436 2.59979625578436 2.59979625578436 2.59979625578436 2.59979625578436 2.59979625578436 2.59979625578436 2.59979625578436 2.59979625578436 2.59979625578436 2.59979625578436 2.59979625578436 2.59979625578436 2.59979625578436 2.59979625578436 2.59979625578436 2.59979625578436 2.59979625578436 2.59979625578436 2.59979625578436 2.59979625578436 2.59979625578436 2.59979625578436 2.59979625578436 2.59979625578436 2.59979625578436 2.59979625578436 2.59979625578436 2.59979625578436 2.59979625578436 2.59979625578436 2.59979625578436 2.59979625578436 2.59979625578436 2.59979625578436 2.59979625578436 2.59979625578436 2.59979625578436 2.59979625578436 2.59979625578436 2.59979625578436 2.59979625578436 2.59979625578436 2.59979625578436 2.59979625578436 2.59979625578436 2.59979625578436 2.59979625578436 2.59979625578436 2.59979625578436 2.59979625578436 2.59979625578436 2.59979625578436 2.59979625578436 2.59979625578436 2.59979625578436 3.37561084007314 2.59979625578436 2.59979625578436 2.59979625578436 2.59979625578436 2.59979625578436 2.59979625578436 2.59979625578436 2.59979625578436 2.59979625578436 2.59979625578436 2.59979625578436 2.59979625578436 2.59979625578436 2.59979625578436 2.59979625578436 2.59979625578436 2.59979625578436 2.59979625578436 2.59979625578436 2.59979625578436 2.59979625578436 2.59979625578436 2.59979625578436 2.59979625578436 2.59979625578436 2.59979625578436
Manes.08G111500.v6.1 4.78396417104763 5.98648854290384 6.75644901561743 5.79067817661355 5.43503897514978 4.81297728375059 5.47234502663629 5.38018260752825 5.45039079123446 5.3187464075477 5.1603946503703 5.05264370876939 6.13159527279306 5.69762393728971 5.65895665902764 5.08880577725332 5.57890076838088 6.29362876625205 5.81416564074723 5.86106233896031 4.71645528209204 4.90882895067462 6.39412855521932 6.16585612981451 5.78455186940753 5.66380974727979 5.79257656859269 4.93891475022365 5.83751490898161 6.02821690658838 5.3893385597636 5.13897528352034 6.1279670257764 5.61703393108441 5.29634754058498 4.90704729312164 5.30220908401092 5.81140061669263 5.72844795058858 6.03076131032144 4.63454447226334 5.24185425460391 6.29135404800147 6.13164325133343 5.19094181817462 5.57440220739707 6.06075811113948 5.63360943588985 5.91218089657861 4.48443846172709 5.44729539508823 5.43842116618264 6.68079534981413 6.06792715308394 5.86951481312855 4.92013364930958 5.48052420459457 6.28368892179674 4.75196685990672 5.10036657623021 5.99814053401937 5.84099087923776 5.78885480880909 5.50880681331723 6.10547423617139 5.82242848061854 6.16252858862204 6.18431705344697 5.75011160479602 5.51897734803766 6.04209520627864 5.97825567597953 6.99446721705568 5.36305375509599 5.69841527937453 5.44528131388217 5.82509129513929 5.98335463507529 5.41283777264891 5.33313133776953 6.33470200686761 5.87852914803378 5.9619253913943 5.39262035972939 6.30060558144928 6.73790959392914 6.18765687445226 5.55045298286187 5.9188515576959 5.52467105640234 6.03047869008731 5.46225291592925 6.01845988042672 5.62577016102012 2.59979625578436 5.79728741072037 5.55029224237957 5.12795876887476 6.86850182865893 6.18095688779362 6.23079217662123 5.11566951207597 5.24281797996119 6.14472360586853 5.12862405186618 5.64606207060257 5.46359908359121 5.34856400741356 5.19310033660377 5.12513976744321 6.28924753367599 5.87183630525931 5.94334812446915 5.5961055936635 5.67228931414433 4.40903198082104 4.27523653244724 6.21649447294114 5.89203032005427 6.84336778794079 6.26334058840434 5.99439349410191 5.62527236064679 5.87060826488274 5.35715036890796 5.81326979128816 6.00556597368399 4.84608737413698 5.88333029736668 5.54984456555765 5.92817185382962 6.43255633618441 5.29728080396743 5.74645758297886 5.21435738468832 5.72831315377644 6.58911654188474 5.31861562640934 5.59690321590399 5.65453551031234 6.21506927503302 6.34391825675383 5.22789170641106 6.85946819548246 5.28705472354954 4.55562559816691 6.44072325405215 6.35433251715352 6.92610803742879 6.11378370169449 5.71458605676975 5.51846884670823 5.6188940007471 6.64697369722863 5.50600179033987 5.8743856329205 5.87083676262769 5.53725879830936 5.99932742410287 4.99770077070409 5.7395520986819 6.01395659540279 6.22741718386195 7.03434518071939 5.73328967660593 6.4767798788982 6.96171016960407 5.38292314621373 6.05100434830062 5.18721685197419 5.55493639383033 6.32781607743954 5.11850575781988 6.51461924139853 5.14331152588462 5.53087464743011 6.20239342919783 5.55733407699274 6.00470503155108 2.59979625578436 5.5586263631252 5.69136697951792 5.29544241237297 5.90203887574948 5.73073984805404 5.72627063679608 5.51197446185023 5.60753783345404 7.66780746842214 5.50824041999844 6.23926889207559 6.72920117105054 5.72796359741878 5.53236122109542 7.07359403565835 6.68255610154896 6.28881548884893 5.66481928739546 5.58950835425115 6.92684881267317 5.38892232470181 5.90431750299755 4.69404485447871 5.1634940742127 7.25872319820662 5.96872713141325 5.90953790542852 5.33752258265364 5.42468246639976 6.89808804958408 5.42858244544258 5.98315788721619 4.78773608426425 5.38446616790249 5.51255645030303 5.97199548867948 5.5020677698697 5.04768962806039 4.54549579850851 5.46920099244005 6.15091105492984 5.85159916228614 5.37656108534112 5.00806560745233 5.27514574498046 5.97751684274098 7.61217391480916 5.75156229177822 5.41775509638884 5.83746477627495 5.88346738099911 5.37784031926953 5.90456440990265 5.62442144668984 6.58137448830277 5.46777464206147 6.12020332812044 5.59132196172779 4.65462856920226 5.85528855486473 5.20560931798438 5.80748942892087 6.53786160767029 5.36054309208069 5.46827765219974 5.86539553071998 5.4296010500417 5.50841332319435 5.05969967158897 5.57550478547 5.38410474496646 5.81884119146275 4.83222238471573 5.50262902901826 5.50213520583088 5.85547675763286 5.83224570338506 5.45741368643446 5.61817690276977 5.77028086564633 5.31854669665468 5.85400659645333 4.9974903410679 5.33513176315073 5.11551155945787 5.46348132713548 6.32389627682297 5.6511774888665 5.67213734969073 5.95412312552459 5.89839801347514 5.62817425626503 4.82984215995678 5.46779230304029 5.80823059964182 5.06040801567967 6.21263213362445 2.59979625578436 6.20166181986596 5.82034030377253 6.61947211548839 5.59898055736226 5.50738755474079 6.24782797701915 6.09837590369048 6.48010330394541 4.96349539597305 5.3941313059127 7.09847488248635 6.00576318767042 6.60653722559676 6.01629067006347 5.61000566318891 6.81277217067387 5.91623274031451 6.14237694493872 6.77058011228888 5.80520843551961 5.75615934148694 5.07732211122241 6.20121860571284 5.91046014851293 5.92676121880859 6.94501825870219 5.89627664041431 6.25868688616235 5.7479796415848 5.51214175945319 6.39644243751746 5.94440066092004 6.36957893921641 6.0772603660002 5.97203299072292 6.80818290712423 6.01529993566797 5.87258291029018 6.02683842671823 5.60221452529057 6.53845006121105 5.89337937002952 6.50958655525756 5.7690473622172 6.04367344420807 5.74247172075757 5.47526964915147 5.84575859484747 5.31147080603423 5.49272708641601 5.15792831250424 5.53601261727101 4.55346560060422 5.3018391853284 6.28297791613009 6.45727668423547 5.57856726708264 6.19353392267906 5.2048380910696 5.79484653670306 5.45049654293907 5.41776209858826 5.40821395191695 2.59979625578436 5.80190076607887 5.82115361880245 5.29609892537974 6.74771811339351 6.30493729869074 6.03013617385327 5.9171257039229 5.14366266888276 6.3135966181228 5.6348911428715 6.32103622550189 6.11604153092902 5.5490237479979 6.44995574317681 6.49221822399737 6.61293109998209 5.71449717118364 5.96793075174866 5.73427033915173 5.21195243115923 5.0396810392023 5.96222866842253 5.48476247664218 5.80718245261107 5.74317299800935 5.93812726600033 5.37645075800275 5.83060264474332 5.99767792621208 5.57715844885477 6.06570656748887 5.71615433157504 5.71798054537232 5.35416712577919 6.54781965308168 5.80568334803058 5.45724873103883 5.40250868943021 5.19009493055476 6.12435132913978 5.62701814590514 6.01573095061994 5.23133384362345 5.74592236254676 5.60159172474799 5.84737205905512 5.78401707957403 5.38698493804424 5.05742945523588 5.53260901940399 5.79850377566196 6.85352764800865 6.06895055335742 2.59979625578436 6.73156712545182 5.6832139664318 6.31212864756246 5.30137388918 5.58658067877238 5.65957839734665 6.27003251821388 6.09061310254656 5.23920422721819 5.33916692407999 5.72377979157699 5.42191050095267 6.03567886553176 5.38490018046699 5.75807560894341 6.50762763639467 4.99837692672151 4.89520472779092 4.15255087913359 4.93554606478236 6.10686630419598 3.91732859739361 6.19356261805316 5.09705970568599 5.26673004104097 6.03503046202382 6.59740957585582 5.93197975501663 5.28874827836256 5.31373327646544 6.15701157688878 6.02712222649353 5.43294314258101 6.40079052203502 5.37395939607635 6.05317720771745 6.08616693488524 5.34133775983069 6.56991170941938 4.96817562892395 6.54585877845935 5.9688055751443 6.35174506992583 6.89832025307828 6.20566763751784 5.57240405776052 5.82373956203787 6.10352534435581 6.5304156292749 6.06162932470219 6.3690331686698 6.10420414728247 7.08664636256007 6.21268952361243 5.2495047350844 6.81385143592725 6.32223257908121 5.50820377426276 5.74893659067176 5.33740508178738 6.06436194139081 5.99584466818748 5.45845578696319 6.69502979146138 6.02863542783276 5.78482546514959 5.84095982997956 5.50529333560105 6.60605675037356 5.95108295442704 6.88076719495244 6.21923331849042 5.70213633482648 4.79313471766151 5.98748412052738 4.90737079042451 5.9908583754725 5.66633511540824 5.53316603753028 5.28209342497342 5.37959247148185 4.93578006322342 5.62528145421547 6.25391384673354 5.20179902476467 5.62499472059294 5.59424860178208 6.12777545657361 5.66729186828462 5.6798671240238 6.3811581025713 5.69245204669383 4.97274745738078 5.80818889894708 6.04823773792984 5.95466708684796 6.006357724368 5.34204964341463 5.88031054044128 5.84999956009072 5.23686310727781 7.26664034815421 5.51837195994031 5.63728415698905 5.42510855659403 4.87697591926047 5.43001890302308 5.78880781818649 5.15588548222573 5.50126775419676 5.16065442316318 6.02896462267593 5.54075848350887 5.84104725543379 5.86664473755853 5.5530798941993 6.22949890880346 5.33400648707411 5.39544206982288 5.70221362630633 4.92221076287533 6.2954025871608 5.37387597100009 5.233648784756 5.16546212373829 4.83804802287571 5.710640287944 5.42421669745163 5.42043484616301 5.05562289918963 5.13066317355555 5.97363470416846 5.72051606060833 4.77721345137775 5.74178499984125 5.39654452100347 5.74576382492475 5.65113047077997 5.23996535169223 5.72041693783117 6.05646311988861 7.300645011598 5.38194587391361 5.78468790343894 4.62100309062915 6.10275945780578 6.95703108875328 5.3458449607701 5.71765839801531 5.97725396155751 5.6238881061868 6.25929009133107 5.29684443956463 5.53633617982987 6.45455538513055 5.74637384709228 6.88282016686506 6.20088392632563 5.99394824887745 5.35843353297527 6.4854294686817 5.65039115929065 6.48012294210008 5.96919873642063 5.3492247825756 5.80813205736018 6.42284751845687 5.75415782805583 5.5442575211733 5.48419449541238 5.69850199413382 5.93051265745958 5.60624885230169 6.17734818292394 6.12630730413354 5.37382576425571 6.24443676743365 6.27174730604352 6.23926399048251 5.91991022882993 5.7579450214334 7.03726611287843 6.12642715128791 6.60714300802639 6.07436399666279 5.8403704811952 6.1151778014789 5.68250084424875 6.09326758870353 6.40199263659439 4.84490982213826 5.10206489121146 6.38113382598559 6.03742912735693 6.09196996738657 5.39661446680802 5.89727976668371 6.17962653918588 6.93537017687531 5.9884676351018 5.47472591435896 6.42718149269764 6.40492477984928 6.50425106304429 5.47238196108656 4.8214399509088 5.50239554050509 5.92574524023164 6.16612763988774 6.428060860236 5.38669903450349 6.26935886786113 6.6047738693014 5.43589816331095 5.64164374417921 5.87223036533468 5.60510112668568 6.45010105400205 6.35516678716831 6.43587889054927 6.12734325111701 7.45168338338855 6.17809630971071 5.43974036703389 5.28237818972718 7.22246962345724 6.25618686576324 6.41355563676023 6.23011152410856 6.35416587876457 6.22882652284404 2.59979625578436 5.82557925794982 4.75515218750878 6.20533532725241 6.02260511629909 6.16956473760441 6.03507550482669 6.60894648961544 6.13299725473247 6.70856449377192 5.69163448521031 5.77481682090605 5.94910047622395 5.32348280995397 6.71979410314448 6.45394142120361 5.9772182976614 6.5496286768619 6.15875497584019 5.58802799343556 5.73151254402321 5.70655001422676 6.43712672213715 6.0419372979155 6.29989386274418 4.98810641511767 6.1095312638926 5.3740693631841 5.57521245691051 5.89342095815165 6.50185653103526 5.92782364130986 4.82985462200195 5.80011914990782 5.8632692446487 6.36937990635964 5.48566894484585 5.82545036296842 5.97787159770042 5.65265613841325 4.9433912890992 6.49411617740374 5.9363630660042 5.81617586165708 5.02024472534052 5.7353408230855 5.60198164636945 7.26249083331453 5.43216662134016 5.82592814178599 5.5301060384242 5.47057796286673 5.23418520828472 7.1459417203878 5.23450090946292 4.81616363597474 5.4425571333803 6.42993452621397 6.18040332960238 5.37325073172936 5.57118375158894 5.43284111539091 5.17469337183686 5.50035941480492 5.96040940241159 4.70401693904992 5.73172975522541 5.86929290811417 5.359642890974 5.39064697527276 5.34681396924419 5.48830617564025 6.25416466285828 5.71895322887411 5.61951059359346 5.16353977805653 5.30129315731595 5.09302536077404 5.33139933248893 5.27112859369765 5.47977902870523 5.61428097829505 6.0728428189555 6.39168029809043 5.40293076481955 5.52511147160467 5.6588627421035 5.66098723473732 5.16130632672127 6.53338992257489 5.31407876235584 6.05626694386269 6.12449282095812 4.89497328594974 5.6534641247566 5.28930292258414 5.74478785428703 5.06583825957239 5.7072234840471 5.63530212816751 5.67126714950171 5.49071846065071 5.00214929741961 6.67151037535242 6.07131181188184 5.15581396897156 5.24867607073539 2.59979625578436 5.98307370042159 5.45378053913065 5.82933290781158 4.60031384011587 5.70957554951325 5.7247443404824 5.61325325416433 5.39138001616417 6.46627794342002 5.92420445428559 6.62084367347975 5.44608858712144 5.51227106738435 5.72485604998645 6.28908978119242 7.08959641005599 5.91382314207441 5.03212776340602 5.61708602895935 5.8537246184904 6.56537141762407 5.98536577950916 5.8240914982668
Manes.08G111600.v6.1 2.59979625578436 2.59979625578436 2.59979625578436 3.12519089239347 2.59979625578436 2.59979625578436 3.38466486369882 2.59979625578436 2.59979625578436 2.59979625578436 2.59979625578436 3.36600946521298 2.59979625578436 2.59979625578436 2.59979625578436 2.59979625578436 2.59979625578436 2.59979625578436 2.59979625578436 2.59979625578436 2.59979625578436 2.59979625578436 2.59979625578436 2.59979625578436 2.59979625578436 2.59979625578436 2.59979625578436 2.59979625578436 2.59979625578436 2.59979625578436 2.59979625578436 2.59979625578436 3.40635991829517 2.59979625578436 2.59979625578436 2.59979625578436 3.16493055238067 2.59979625578436 2.59979625578436 2.59979625578436 2.59979625578436 3.04922317902088 2.59979625578436 3.43514863882075 2.59979625578436 2.59979625578436 3.14070476119692 2.59979625578436 2.59979625578436 2.59979625578436 2.59979625578436 3.06715486812035 2.59979625578436 2.59979625578436 2.59979625578436 2.59979625578436 2.59979625578436 2.59979625578436 2.59979625578436 2.59979625578436 2.59979625578436 2.59979625578436 2.59979625578436 2.59979625578436 2.59979625578436 2.59979625578436 2.59979625578436 2.59979625578436 3.33289544367448 2.59979625578436 2.59979625578436 2.59979625578436 2.59979625578436 2.59979625578436 2.59979625578436 2.59979625578436 2.59979625578436 3.06039705082243 2.59979625578436 2.59979625578436 2.59979625578436 2.59979625578436 3.17512532819144 3.11095649955553 2.59979625578436 2.59979625578436 2.59979625578436 2.59979625578436 2.59979625578436 2.59979625578436 2.59979625578436 2.59979625578436 2.59979625578436 3.10301656909335 2.59979625578436 3.844423412108 2.59979625578436 2.59979625578436 2.59979625578436 3.03824441707797 2.59979625578436 2.59979625578436 3.31634635312898 2.59979625578436 2.59979625578436 2.59979625578436 2.59979625578436 3.30468717862715 2.59979625578436 2.59979625578436 2.59979625578436 2.59979625578436 3.23406369003861 2.59979625578436 2.59979625578436 2.59979625578436 2.59979625578436 2.59979625578436 2.59979625578436 2.59979625578436 2.59979625578436 2.59979625578436 2.59979625578436 2.59979625578436 2.59979625578436 2.59979625578436 2.59979625578436 3.46370293381128 2.59979625578436 2.59979625578436 2.59979625578436 2.59979625578436 3.0212344291614 3.0891275296357 2.59979625578436 2.59979625578436 2.59979625578436 3.08196755351891 3.11715769885859 2.59979625578436 3.97383814086129 2.59979625578436 2.59979625578436 2.59979625578436 2.59979625578436 2.59979625578436 2.59979625578436 3.38277700222404 2.59979625578436 2.59979625578436 2.59979625578436 2.59979625578436 2.59979625578436 2.59979625578436 3.18288021682041 2.59979625578436 2.59979625578436 4.03199230401146 2.59979625578436 3.32259926914112 2.59979625578436 2.59979625578436 3.13501077494869 2.59979625578436 2.59979625578436 2.59979625578436 2.59979625578436 2.59979625578436 2.59979625578436 2.59979625578436 3.17915297907334 2.59979625578436 3.12628544447371 2.59979625578436 2.59979625578436 3.71521553420862 2.59979625578436 2.59979625578436 3.08843871467039 2.59979625578436 2.59979625578436 2.59979625578436 3.20435226905395 3.27853162965225 2.59979625578436 2.59979625578436 2.59979625578436 2.59979625578436 2.59979625578436 3.72261622898737 2.59979625578436 2.59979625578436 2.59979625578436 3.04160865887499 2.59979625578436 2.59979625578436 2.59979625578436 2.59979625578436 3.32529133428012 2.59979625578436 2.59979625578436 2.59979625578436 2.59979625578436 2.59979625578436 2.59979625578436 2.59979625578436 2.59979625578436 2.59979625578436 2.59979625578436 2.59979625578436 2.59979625578436 2.59979625578436 2.59979625578436 2.59979625578436 3.23226733660521 2.59979625578436 2.59979625578436 2.59979625578436 2.59979625578436 2.59979625578436 2.59979625578436 2.59979625578436 2.59979625578436 3.23943786201555 2.59979625578436 2.59979625578436 2.59979625578436 2.59979625578436 2.59979625578436 2.59979625578436 2.59979625578436 3.06852274975295 2.59979625578436 2.59979625578436 3.13920880252861 3.34376290195548 2.59979625578436 2.59979625578436 2.59979625578436 3.14997929703986 2.59979625578436 2.59979625578436 2.59979625578436 3.07492497937578 2.59979625578436 3.51236062960917 2.59979625578436 2.59979625578436 2.59979625578436 2.59979625578436 2.59979625578436 2.59979625578436 2.59979625578436 2.59979625578436 3.01582169102262 2.59979625578436 2.59979625578436 2.59979625578436 2.59979625578436 2.59979625578436 3.23544690453558 2.59979625578436 2.59979625578436 2.59979625578436 3.07878727232066 2.59979625578436 2.59979625578436 2.59979625578436 2.59979625578436 3.26904104433001 2.59979625578436 2.59979625578436 2.59979625578436 2.59979625578436 2.59979625578436 2.59979625578436 2.59979625578436 2.59979625578436 2.59979625578436 2.59979625578436 3.30262129821875 2.59979625578436 2.59979625578436 2.59979625578436 3.5859747586968 2.59979625578436 2.59979625578436 2.59979625578436 2.59979625578436 2.59979625578436 2.59979625578436 3.25348081783336 3.56402233026117 2.59979625578436 2.59979625578436 2.59979625578436 2.59979625578436 2.59979625578436 2.59979625578436 2.59979625578436 2.59979625578436 2.59979625578436 2.59979625578436 2.59979625578436 2.59979625578436 2.59979625578436 2.59979625578436 2.59979625578436 2.59979625578436 2.59979625578436 2.59979625578436 2.59979625578436 2.59979625578436 2.59979625578436 2.59979625578436 3.05910626361496 2.59979625578436 2.59979625578436 2.59979625578436 2.59979625578436 3.19446987617811 2.59979625578436 2.59979625578436 2.59979625578436 2.59979625578436 3.07280994667388 2.59979625578436 2.59979625578436 2.59979625578436 2.59979625578436 3.38617171524093 2.59979625578436 2.59979625578436 2.59979625578436 2.59979625578436 3.14223713453464 2.59979625578436 2.59979625578436 2.59979625578436 2.59979625578436 3.14215221956444 2.59979625578436 2.59979625578436 2.59979625578436 2.59979625578436 2.59979625578436 2.59979625578436 2.59979625578436 2.59979625578436 2.59979625578436 3.25721121744889 2.59979625578436 2.59979625578436 3.20704156102309 3.73379632513718 2.59979625578436 2.59979625578436 2.59979625578436 2.59979625578436 2.59979625578436 3.17372833296139 3.5757082350106 2.59979625578436 2.59979625578436 3.20913638165412 2.59979625578436 2.59979625578436 2.59979625578436 2.59979625578436 4.42924048967777 2.59979625578436 2.59979625578436 2.59979625578436 2.59979625578436 2.59979625578436 4.81161671064183 3.17264699689973 2.59979625578436 2.59979625578436 2.59979625578436 3.79158528722092 2.59979625578436 3.91132824973232 2.59979625578436 2.59979625578436 2.59979625578436 2.59979625578436 3.11932334026827 2.59979625578436 2.59979625578436 2.59979625578436 2.59979625578436 2.59979625578436 2.59979625578436 2.59979625578436 2.59979625578436 2.59979625578436 2.59979625578436 2.59979625578436 2.59979625578436 2.59979625578436 2.59979625578436 2.59979625578436 2.59979625578436 2.59979625578436 3.88815639471644 2.59979625578436 2.59979625578436 2.59979625578436 2.59979625578436 3.74177090403687 2.59979625578436 3.12339831546568 3.04794204847268 2.59979625578436 2.59979625578436 2.59979625578436 2.59979625578436 2.59979625578436 2.59979625578436 2.59979625578436 2.59979625578436 3.9459970941976 2.59979625578436 2.59979625578436 2.59979625578436 2.59979625578436 3.05543704798616 2.59979625578436 2.59979625578436 2.59979625578436 2.59979625578436 3.07202167120568 2.59979625578436 2.59979625578436 3.17286485156 3.08920714372086 2.59979625578436 2.59979625578436 2.59979625578436 2.59979625578436 2.59979625578436 2.59979625578436 2.59979625578436 2.59979625578436 2.59979625578436 2.59979625578436 2.59979625578436 2.59979625578436 2.59979625578436 2.59979625578436 2.59979625578436 2.59979625578436 2.59979625578436 2.59979625578436 2.59979625578436 2.59979625578436 3.02191542271198 2.59979625578436 2.59979625578436 2.59979625578436 2.59979625578436 2.59979625578436 2.59979625578436 2.59979625578436 2.59979625578436 2.59979625578436 2.59979625578436 2.59979625578436 3.00594591942254 2.59979625578436 2.59979625578436 2.59979625578436 2.59979625578436 2.59979625578436 2.59979625578436 3.04596543434785 3.56431211964338 2.59979625578436 2.59979625578436 2.59979625578436 3.04931507854715 2.59979625578436 2.59979625578436 2.59979625578436 2.59979625578436 2.59979625578436 3.0490669307664 2.59979625578436 2.59979625578436 2.59979625578436 2.59979625578436 2.59979625578436 2.59979625578436 4.16840704890486 2.59979625578436 2.59979625578436 2.59979625578436 3.84378557776466 2.59979625578436 2.59979625578436 3.96499107920503 3.11976522407249 3.58227561620931 3.75421345948229 2.59979625578436 2.59979625578436 3.10694865309437 2.59979625578436 2.59979625578436 2.59979625578436 2.59979625578436 2.59979625578436 2.59979625578436 2.59979625578436 2.59979625578436 3.36898212416835 2.59979625578436 3.22666753937026 2.59979625578436 2.59979625578436 3.13561726277176 2.59979625578436 3.62112234937258 2.59979625578436 2.59979625578436 3.4521137753102 3.0356971867682 2.59979625578436 2.59979625578436 2.59979625578436 2.59979625578436 2.59979625578436 2.59979625578436 3.18881389019315 2.59979625578436 2.59979625578436 2.59979625578436 2.59979625578436 2.59979625578436 2.59979625578436 3.31107187306906 2.59979625578436 2.59979625578436 2.59979625578436 2.59979625578436 2.59979625578436 2.59979625578436 2.59979625578436 2.59979625578436 2.59979625578436 2.59979625578436 3.20381007552223 3.09463790016529 2.59979625578436 2.59979625578436 2.59979625578436 3.00173983477685 2.59979625578436 2.59979625578436 2.59979625578436 3.65097381201179 3.11190764297675 3.0753039300318 2.59979625578436 3.02196137564689 2.59979625578436 2.59979625578436 2.59979625578436 2.59979625578436 2.59979625578436 2.59979625578436 2.59979625578436 2.59979625578436 2.59979625578436 2.59979625578436 2.59979625578436 2.59979625578436 2.59979625578436 2.59979625578436 2.59979625578436 2.59979625578436 3.10783858502086 2.59979625578436 2.59979625578436 2.59979625578436 2.59979625578436 2.59979625578436 3.04710913781508 2.59979625578436 2.59979625578436 2.59979625578436 3.07652576753501 2.59979625578436 2.59979625578436 2.59979625578436 2.59979625578436 2.59979625578436 3.12478781716686 2.59979625578436 2.59979625578436 2.59979625578436 2.59979625578436 2.59979625578436 3.37588687910859 2.59979625578436 2.59979625578436 3.14773248614781 2.59979625578436 2.59979625578436 2.59979625578436 2.59979625578436 2.59979625578436 3.05399940778521 2.59979625578436 2.59979625578436 2.59979625578436 2.59979625578436 2.59979625578436 3.62814463980205 2.59979625578436 2.59979625578436 2.59979625578436 2.59979625578436 2.59979625578436 2.59979625578436 2.59979625578436 2.59979625578436 2.59979625578436 2.59979625578436 2.59979625578436 2.59979625578436 2.59979625578436 3.13092838849174 2.59979625578436 2.59979625578436 2.59979625578436 3.17666752597553 2.59979625578436 2.59979625578436 2.59979625578436 2.59979625578436 3.21444532604007 2.59979625578436 2.59979625578436 2.59979625578436 2.59979625578436 2.59979625578436 3.09747954102011 2.59979625578436 2.59979625578436 2.59979625578436 3.40690696027832 2.59979625578436 3.44859642076762 3.25006177786541 2.59979625578436 2.59979625578436 3.14662082988331 3.12117286708181 2.59979625578436 2.59979625578436 2.59979625578436 3.0324307448167 3.31593868767472 2.59979625578436 2.59979625578436 2.59979625578436 2.59979625578436 3.26993010504482 2.59979625578436 3.39597509573417 2.59979625578436 3.05549889512908 2.59979625578436 3.29856936453973 2.59979625578436 2.59979625578436 2.59979625578436 2.59979625578436 2.59979625578436 2.59979625578436 2.59979625578436 2.59979625578436 2.59979625578436 2.59979625578436 2.59979625578436 2.59979625578436 2.59979625578436 3.76430622490982 2.59979625578436 2.59979625578436 2.59979625578436 2.59979625578436 3.53005056540587 2.59979625578436 2.59979625578436 2.59979625578436 2.59979625578436 2.59979625578436 3.50657944241829 2.59979625578436 2.59979625578436 2.59979625578436 3.15933867912396 2.59979625578436 2.59979625578436 2.59979625578436 3.10048140825537 2.59979625578436 3.47394710612716 2.59979625578436 2.59979625578436 2.59979625578436 2.59979625578436 2.59979625578436 2.59979625578436 2.59979625578436 2.59979625578436 2.59979625578436 2.59979625578436 2.59979625578436 2.59979625578436 2.59979625578436 2.59979625578436 2.59979625578436 2.59979625578436 2.59979625578436 2.59979625578436 2.59979625578436 2.59979625578436 2.59979625578436 2.59979625578436 2.59979625578436 2.59979625578436 3.4309770644687 2.59979625578436 2.59979625578436 2.59979625578436 2.59979625578436 2.59979625578436 2.59979625578436 2.59979625578436 3.14365100473681 2.59979625578436 2.59979625578436 2.59979625578436 2.59979625578436 2.59979625578436 2.59979625578436 2.59979625578436 2.59979625578436 2.59979625578436 3.08270106822196 2.59979625578436 2.59979625578436 2.59979625578436 3.12790887429037
Manes.08G111700.v6.1 5.16171440014827 4.87749585337859 5.4575598535563 5.11424084789921 5.85705410721724 5.15653701287764 5.47234502663629 5.38018260752825 4.40632380015334 4.99318443078774 5.85332861407692 6.15224121034529 5.47599631099814 5.19733262938069 5.88656081445641 5.6440902812751 5.00763532910398 6.4495519302998 6.04137305226471 5.31091264058089 5.44358422374893 5.87551233271573 6.05549100577176 5.76441195406632 5.71337260595003 5.57714359870849 5.6363490430766 5.22778837551049 6.38371790527209 5.47064662290047 5.28767651610447 5.23726134154243 5.76094652727396 5.55306558827674 5.29634754058498 5.8412876003835 5.40418730813072 5.20247229796994 6.02731195099101 5.71936096199077 5.21561870366018 4.70804955251471 5.79612724318972 5.9953317648726 4.7347230250455 5.63861336257948 4.60961541526609 5.07947989072941 5.64439648369635 4.94330150756933 6.22480216823088 5.76675463976348 6.23767627088261 6.05433903329854 5.9409072454502 5.90512767464672 5.48052420459457 5.63159617395706 5.06329469792218 4.98327991155583 6.10997830581136 5.81921750685159 5.70666739050748 6.83854735850463 5.07721237647835 5.31582606345821 5.38301889065799 5.2103345313961 5.02619209508834 4.43624984818475 5.38080059118671 5.45815562383621 6.36234123643921 5.36305375509599 5.95817866039323 5.39704865106035 5.69450790915859 5.53064133682408 5.36270135259335 5.08818179585432 5.99081388797941 5.6566377121942 6.02879986439187 5.54568458511421 5.2488763874517 5.85321483696861 5.99363455621386 5.9099352475546 5.6456054487997 5.23234947840826 6.16334323467555 4.63376173584494 5.5500085135969 5.55784146417473 2.59979625578436 6.07128180418453 6.26392997971335 5.40684033628073 6.05616317256212 5.83750797982611 5.92620432667352 5.40875806587471 4.90584593143126 5.90460124382927 6.38223026684978 5.7990080553122 5.77052186787913 5.36626684784579 5.17229181556068 6.05798448848675 5.25637066015827 5.15232894402437 5.39955458290116 5.26996254565102 6.50626143573854 5.70343134865592 6.08887877864107 5.3883026993717 5.89203032005427 6.13307811584481 4.8619601211783 6.03295121431247 5.38970677792398 6.00998429783888 5.69055906426829 4.84547215454761 5.52057363001929 5.33362051901145 4.73248058554761 6.16940099358253 4.60083115595009 4.74978087989992 5.5473538768964 6.07040902493654 6.05403405088992 5.50573461633825 5.07270567375252 5.57212077675949 5.7332229427369 5.25063878325825 6.68953184177138 5.00876731322541 5.09797717359278 5.38408064811962 5.84344185547013 5.02630814947807 6.08145499992506 6.13244949137215 6.14509842450225 6.11378370169449 6.05942624380102 4.47967284606423 4.82037743255069 5.5226548518536 5.33349307518568 5.43881444942126 5.80542456429352 5.53725879830936 5.64019304753654 5.26138244460994 4.97563962203249 5.68232425333894 5.8124364867234 6.36262580739476 5.3790340977495 5.09486655806746 5.5923145275835 5.92021564335068 6.05100434830062 6.04529230091168 5.7015739096689 5.67939736878623 4.931272748135 5.83359489326997 5.9438904539323 5.42629347671237 5.02715028378286 5.60493164818605 5.32160853508402 2.59979625578436 5.06955847260268 5.67498974177004 5.69827755592962 5.90203887574948 5.30337911237745 5.44823312884001 6.47436576755134 6.07385883030212 6.31788081120392 6.42894092090607 5.89767327554426 6.34494375923476 6.43097432901721 5.63734921085601 6.19822980229065 5.70200501922381 5.47783273822432 4.80261813895192 4.80912374462524 6.22562414572617 5.1964118377168 5.03807502071601 5.50691745657435 5.56317142166738 6.15482558437296 5.89482731211096 4.80119934738357 6.00329359319653 5.85033602028881 6.17788953600269 6.03609025964292 5.66034600800215 5.49066980999024 5.52111107586771 4.80612664092285 5.46920605002149 4.98472996125095 5.00883562439136 4.22440829113689 5.19668021778335 5.42927260878739 4.58499459738586 5.58773806817802 5.00806560745233 5.7570062742287 4.97942943273138 5.64581297609337 4.88515165016035 6.498641942842 5.99637428664918 5.46175795516104 6.05402093442075 5.64687729969835 5.95733629774785 5.8526360122515 5.54757270384229 5.39517593808594 4.38500788950251 5.29255283897803 5.7134799280463 5.79822024783554 4.75254377692116 6.03279508229803 5.64002913998682 5.83507350671225 5.90660719592706 5.94677116958283 5.79690077649406 5.58627675499107 5.6865575692598 5.35386103011051 5.06672917528785 5.7968834722207 5.43486039144932 6.05290365072783 5.08109013077884 2.59979625578436 5.19492382503784 5.59174955981059 5.30823652726866 5.7026932009485 5.4596897226182 5.90066389128605 5.5371887413178 6.00345055747603 6.03346954247005 5.94062262103219 5.5331231470581 4.96157847286331 5.36145543963528 5.20624685384946 4.99113308274966 5.88369726837984 5.20372459134487 5.80823059964182 5.46443666639261 5.42078847977648 2.59979625578436 6.5827345032325 5.32289514962647 5.90529026547262 5.34821551587359 5.31010783554785 5.88352247901245 5.02636020699617 5.94158674167013 5.84413131816428 5.5116419254641 5.68396396152008 5.55200760705258 5.92533304004904 5.37935445467677 5.637829901974 5.45212862408711 5.20184104466475 5.41783333512333 6.54891135690072 4.97339756388322 5.18886767673362 5.28690946185694 5.69162489609655 5.62345284112884 5.47960166173752 5.82509066566175 4.84538449306836 5.82252424873839 5.37340850602685 4.72364874977141 5.48217678260469 4.24548838309499 5.39657710171523 6.37009440411038 5.42488608022132 5.55001778634343 5.59783511742669 5.6563006435626 5.26664192667245 5.42651369580842 4.34424842228874 5.54877033240786 4.94383497394109 5.02395563677679 4.94060027080097 5.78440403544659 5.07155333421865 6.01826294248653 5.90647167775028 5.32219711271604 4.54791539867778 4.85089062593842 4.55346560060422 5.84290952968981 2.59979625578436 4.76971078940399 5.29692411327217 5.3152862950004 5.61515163676665 5.16512757138723 5.19920014294133 5.17595410684735 4.86113744080512 2.59979625578436 4.82740206871183 5.20470772210388 5.40132596084044 6.24809496612516 6.05865532197438 4.98654315229346 4.65748233052916 4.84423529919457 5.81495807845074 5.47399662183577 5.20820443172699 5.49495831088663 5.19961037318717 5.41008384970884 6.63447373631583 6.05518013667218 5.55671658467213 4.60209326505873 5.470751383598 5.56572719857993 4.87281720386877 5.88602481958846 5.73173434255814 5.57465926451831 5.48168560792835 5.3611763960014 5.69533850267019 5.7822339873562 5.76631607541483 5.50058891454385 5.66449651874963 5.24265104595376 5.7648854035753 5.86890601434299 5.94010671154972 5.61034727519444 4.80396168069186 5.2981033003359 5.58890709440825 5.88084024689824 5.52198935806692 5.68542713218686 5.72364578303024 5.16338589665725 6.08529641477622 5.80651581344492 4.91070190129766 5.06937360466466 4.97835923350248 6.350357264757 5.09815328834198 6.68120516762158 5.81441058748517 2.59979625578436 6.11192427138902 4.89109696690699 5.49855845304632 5.34865487160792 5.96580146657226 4.83978864013983 6.39808062113851 5.20758748985249 4.9495170696144 5.51569091167813 5.13925023864556 5.89975522285934 5.02005858525395 5.66290320387794 5.79362454209212 6.25739483619667 5.88589081599674 5.50831659305221 5.20491114561963 5.19496045285805 5.55150165878164 6.2079630292759 4.82258873165215 5.20473994908989 5.92673353112485 5.59582452109774 6.13373565158336 5.16448906199794 5.7917815806907 5.68403132007812 5.71995566331532 5.42537695541674 5.78370189775168 5.28785621849376 5.03142862065131 5.23574952703981 6.10012519788843 5.36171309093679 4.97293692702271 5.49924812075457 5.51835879788746 6.12911474362942 6.60606011056467 5.66445370186375 5.64037911435671 5.16553452455568 5.49774083576258 5.03711955794128 5.94064058901849 5.48343506624737 5.46436875948183 5.07464339206868 5.96092237770421 5.66251466387705 5.68388267127952 5.59163294426267 6.72267678377621 5.46822226032446 4.7464793473982 5.50036484265425 5.6091159916547 6.31488682762474 4.796837395876 5.62594894212513 5.16299333937178 5.5396707670454 5.93184585400406 5.23556229727718 5.20525582100611 5.09245015394589 5.18129786468367 5.16752195273829 4.99778601323083 5.97275782323322 5.19140015727761 5.30168386222483 5.57707840273457 5.75103559587408 5.50444393492367 5.38614121139962 5.86410565941564 6.25392500671513 6.18476160785506 5.1661882040696 5.03251249190121 5.43675443986289 5.95215194192998 6.4442735910351 5.6464986331803 5.84091516709842 2.59979625578436 5.6412365424271 4.97274745738078 6.03362546301544 4.81296086023192 4.56970683727191 5.29840140486398 5.34204964341463 5.08164776456444 5.47904007476992 5.09221389616199 5.60495997108278 5.54875112571345 5.69866623035437 5.36971899000653 5.68237804044092 5.78762373107294 5.04091152377849 5.48760647382219 5.63922962044067 5.67513177603511 6.15786901231951 6.1201231915354 6.14734253400778 5.56281809658598 5.74204435359536 5.86935776232657 5.61659380974505 5.09503544078718 4.35700291707143 5.00691592987976 5.01499090558261 5.10037642667206 4.79831920791738 5.79108010511061 5.11895541669954 5.87529831356655 5.23025612957047 5.32416910598247 5.78154019333839 5.72276380017846 5.57282265314408 5.83815575891467 5.89085137651602 5.70295044528204 5.10621168726121 5.05156211910825 5.45831334627284 4.64375245766552 5.06368223304852 4.65656525907792 5.19351441329518 5.59534505864172 5.72562363749166 5.56850478935108 5.31352572461817 6.09164412970904 6.17480665768449 5.39750107887496 5.90691420511067 5.30916113641858 5.56266115836327 5.01864171317875 5.05585308950901 7.31414659096131 5.74637384709228 6.2746163676714 6.64878919352854 6.49173597592306 5.90998114752233 6.00066759174334 6.77903819769068 7.0730981130013 5.27606858908098 4.27133060895352 4.99978787056606 5.74685920455431 5.4765400026771 5.34990344830078 5.66127333057694 5.32161281073972 4.71035925016517 5.68165509462368 5.71843868907423 5.05724947735871 5.87911228138599 5.89822336901242 5.99762851782559 7.25557193492385 5.22056656941202 5.52337741557889 6.56789085717504 5.76256051072643 5.73961854936136 4.95559975804281 5.64294771802723 5.11303071776331 6.08881244446054 4.77673735494745 5.10154295957484 5.75790713574813 5.93415469351264 5.38514868841553 6.23110455791839 6.03600844630967 5.83845989059148 5.50401503367217 5.84670138785149 6.38578952910411 5.29743300445881 5.50570811728038 5.79361318671294 5.42362925003067 6.04047390443671 5.74102024531364 5.13218323526119 5.50239554050509 5.05135144585002 5.84060058870649 5.49193278045108 5.11242288625045 5.54651316427796 5.24214731314339 5.62410807626219 4.95308459978918 5.71333511284708 5.7536593113118 6.27959503788228 5.93072238485138 5.41294082134505 5.87261780394317 5.45667075841334 5.80201735717266 5.67316377823591 5.42525855794327 5.88105350697447 5.09099670691498 5.81486947267094 5.57286784531916 4.9289837549612 5.98000443565747 2.59979625578436 5.33505552166258 5.31973623540261 2.59979625578436 5.63117779687551 5.9146464907542 5.87930415626548 5.0944490203049 5.41533298024358 5.85540789248489 6.16037619325298 5.45147283072295 5.10645676502476 5.28757475242354 5.43355410562995 5.41068576254048 5.83167621827602 5.88667616507015 4.8086738108508 5.9373251418516 5.21447158347135 5.9666354771602 6.837512783704 5.51181217676927 5.64170402224054 5.86364046703279 5.69018625663096 5.9858231457482 5.72140294940276 6.1604977137843 6.50185653103526 6.00978909650668 6.00849127533445 5.57610842621922 5.6961665649915 5.57520717853735 5.27183087496997 5.70252679021706 5.87283159352564 5.02747709937321 5.30101448153934 6.51128500432164 6.06739894074276 5.33254782967975 5.8309740794158 5.7353408230855 5.6383100963126 5.53193380473864 5.79944639447987 5.2864462273034 5.31243781573439 5.49072148395639 5.41802316958413 6.10343818024945 5.4518166567678 5.72262240257357 5.68143606114743 5.82291939930954 5.52768740960624 5.37325073172936 5.49469789505205 2.59979625578436 5.67261787661242 6.82861181603719 5.46680709007916 5.74557961586392 5.64931765196575 5.95351690591338 5.93019548789076 5.54967599719331 5.60825314864318 5.56297103537732 6.53730814804558 6.14973915128988 5.93259967459649 5.2656863881386 5.27457987297305 4.87473140934153 5.08174784599893 4.51817048718666 6.18997826305348 6.18647050158965 6.05924624176333 6.505886241742 6.00235979747591 5.04575880262673 5.51870886908789 5.62330519688396 5.63257559029427 6.44115099825952 6.17700619118946 5.7475870375431 6.00409817810081 5.86402989301862 5.23056292671546 4.97875319061704 5.62162984855006 5.4507682930712 5.62889646981867 5.6772726195651 5.33667224667403 5.87849867945732 5.62847907163284 7.07129541343259 4.89447487002176 6.11214284816342 5.79363335719252 2.59979625578436 5.6934324096742 5.19737521855954 5.30592550110091 5.98205497131363 5.52335157460729 5.30591752101548 5.31974335654359 5.3492619941589 5.32088087580958 5.64005335414705 6.47162977394938 5.23620962167809 5.74488410579938 5.92908501671314 6.04902284389876 8.08356125768069 6.00585147015889 5.03212776340602 5.57554811120581 5.8537246184904 6.6063882832064 5.67814209152805 5.40846523112143
Manes.08G111800.v6.1 3.36893467607003 3.70064765159346 3.85652794678751 3.85399867173188 4.61505889098338 3.81365830725574 3.92858594511074 4.15893494855481 3.68641773527526 3.263295019147 3.84617511914895 3.67136317908934 3.83775631493629 2.59979625578436 3.87071312468724 3.6969227908129 4.0621477221369 3.80123086013542 3.91874843080912 4.37243313713793 3.80048506553678 3.88105613127894 3.64593111037093 3.87057410352136 3.53192955553866 3.29982034827609 4.21443061264207 2.59979625578436 3.78836439742839 3.86361853876954 4.08082635425553 4.10758410181633 3.85207335137609 3.7670251772444 4.08643227781096 3.16878379002956 3.70972850317257 3.80327872727126 3.54273597101275 4.58798859356335 3.23201493111793 4.20423611501881 3.99801958889781 4.37899251711219 3.9032011645835 4.12900872040676 3.98542741831231 3.81420554761704 4.21253651476974 4.1714907707322 3.72125054226671 4.02546369562534 4.39318575983684 3.86749335096064 3.58452961246909 4.07562950090908 3.32198498486787 3.61347262458146 3.24813913044745 3.66311783781629 4.25893962351384 4.422606738002 3.81153240774204 2.59979625578436 3.55012442582142 3.89295254730944 4.22783267513302 3.76083040956131 3.93764853686409 3.88995473718565 3.20611898545288 4.74486657968494 4.06454972850657 5.36305375509599 2.59979625578436 3.28754744734438 4.6553376109993 3.86698300790617 4.09571182980549 4.14619454260098 4.22120669152832 4.09350044620337 3.40821820302597 3.60689911294869 3.30853211464194 4.07872003427483 3.77455229068277 3.61322108641093 4.10491528023434 3.45699432410408 3.86934225889733 4.00334868474545 4.07870230769258 3.46289563222322 5.6713578930303 4.38714245877696 3.49912752418334 3.32365439216886 3.54917772278016 3.56582483593361 3.98984437190907 3.31557217321446 3.6032494770633 3.74612076160318 2.59979625578436 3.73453100833969 3.52424272125642 3.73300469626328 3.42482326012226 3.86035663684186 3.45516001602998 3.39370563949478 4.09776765168588 3.92476114188559 2.59979625578436 2.59979625578436 3.96159561599773 3.58164156650062 3.72918033412724 4.4995448624184 3.286972458873 3.98065731929607 3.88210113042848 3.96837784396383 3.72218964167427 3.25674191122001 3.86157560799769 3.46370293381128 4.38748088629711 4.32595690601084 3.76867498495514 3.9875246848918 3.83091519493148 3.86019260454188 2.59979625578436 3.77697688341336 3.97662905774102 3.75524493251314 3.48667118750462 3.16073271291655 3.65453234745754 4.44514612951899 3.6161129942103 4.15631920762621 4.73083489496845 3.57533447128517 3.57130530482096 4.27623599905523 4.04145499193348 4.9128248976036 3.41833297366157 2.59979625578436 3.69025959574211 4.25095135806235 4.18006080250649 3.89704827642037 3.77826387501707 3.85199784944144 3.97865365472679 3.61183965644603 3.40808966416724 4.06880530946972 4.05927205708273 4.29075855205224 4.04855109287913 3.93594943360165 2.59979625578436 3.73843338375418 2.59979625578436 3.47527778647275 3.73666685613292 4.14353522123384 4.03703509863241 4.25185322189115 3.71277016407694 3.62206049006046 4.13311342640144 3.61197994694732 4.33110671989812 2.59979625578436 3.79604160691808 3.66402117096709 3.71140782396458 3.55121517652352 3.42890958766995 3.64460247717229 3.57213588533216 4.09556639892027 4.49608739508437 4.24920014163157 4.16822101406557 4.2145754890584 3.85561168854164 3.74313883194286 3.98876336094145 3.72390578855639 3.67690223879019 3.65946978543165 4.4170250773517 4.22376120672313 3.69283169022679 3.72825270745898 3.39679534912207 3.48529138983509 3.61677307627576 3.72392832156688 3.6389835974797 3.22829425332205 3.2670926519256 4.36850661872715 3.90388365739631 3.11572183528983 3.97514622575755 3.9184722264597 3.67874131115899 4.07365571700846 3.58798918021776 3.77406851515128 2.59979625578436 3.53908328774937 3.96670361522535 3.07737644082094 4.20090065972222 3.85008759048063 3.63837469934118 3.82970366029775 5.64581297609337 4.22027045302236 2.59979625578436 3.99780279320185 3.20780008800332 4.0293596729302 4.87900700298886 3.77066255425936 4.43066648309293 3.64088381960222 3.24513221549303 4.11932663603879 3.43218861185877 4.25748311823964 3.99618073743982 3.60068947668391 3.52816261913287 3.64407670953844 4.08538889545607 4.05278435108193 3.95859603214403 3.45753213759342 3.33193592708876 3.61569775868697 3.13619888814257 4.09363250266246 3.96919338609777 3.65682633054295 3.93609758329504 4.01257765335637 2.59979625578436 4.19187887224251 3.90002655142931 4.16303534383684 2.59979625578436 3.55007708352618 4.21171719354337 3.59084932441133 4.1238716843537 3.72918927219567 4.08733309607776 3.85161638597065 3.87511013726533 3.53813335035016 4.3242469620019 3.68464331108315 3.67438517565565 3.94102217721332 3.88847339074918 4.10596078426959 3.69189906155576 2.59979625578436 3.79793381884116 3.91582675044796 4.61871451766008 4.47768400667064 4.04855430503372 4.7465078720845 3.96972477823591 4.3517194203306 3.11424136611794 3.76848607591819 4.71597313274681 4.43457778664305 4.33277230110226 4.08016425167388 3.56402233026117 4.21146046157104 3.86518276346593 4.16573373705861 4.04816312576133 4.58485876971317 3.6017145150622 3.96708738574438 3.70249481191501 4.26950254307669 4.17704803998855 4.77197887413299 4.04362598355541 3.45643796967227 3.14105343535606 4.16327889222772 3.82066918645868 3.14562636105081 4.00018749182273 4.32621808956982 4.26211515479734 4.83767662414104 4.23418702027811 4.00249711782729 4.09203071720691 4.1464829094435 4.68308049857888 3.57486033186742 3.76560242009159 4.20268331504518 4.25565820313127 4.00674405613865 4.08975469002555 3.53367633021917 4.34287252424225 3.77040547355181 3.44479857084641 3.56947755124733 3.69894092230814 3.53689864302089 2.59979625578436 4.35650913201103 4.50115183470893 3.78617645641715 4.22872016296932 3.81847511642453 4.06713649984956 4.34583044054811 3.36241783843061 2.59979625578436 3.64827329451709 4.02754722630839 3.85008500517609 4.23844932096434 4.10770919061584 3.63238902565073 4.45238483169608 3.52058092152185 4.36348106735392 4.11899073244088 3.82159579433779 3.78929237566466 3.58791938660392 3.76421653116845 4.17406586346766 4.13057131165062 4.33073575499059 4.34673173643139 4.15712744290968 4.03217353796024 4.37274783277955 3.44044597459969 3.71991285402524 3.66018967772381 3.93388340480447 4.27975815926652 3.5547880162334 3.55926868756829 3.72209426656321 3.94463142012142 3.80321908370672 3.5766943121934 2.59979625578436 4.08524821707204 3.84970202500361 4.40525273669117 3.96948602833628 3.78564216104851 4.31532451990921 4.29642468583677 4.20317080722368 3.3195691347463 3.09253880012922 4.45729363080694 3.90538445087461 4.36996579587174 3.90278704758699 3.49604567278014 3.52342389776374 2.59979625578436 4.15320261950378 2.59979625578436 4.26059243249901 2.59979625578436 4.34543224028063 3.79411448474121 3.90352720459635 4.36533609943922 3.54865317049011 3.67985052110231 4.44869885102738 4.99436177997352 4.04962026514787 3.88815639471644 4.07431971633366 3.93016915598116 3.84068801083756 3.14391809079161 3.27040979766199 4.16484090869436 2.59979625578436 3.75882958048046 3.52428154965526 3.69209890104218 3.4519326062339 3.75016086611143 3.76313931055706 2.59979625578436 4.25648088094145 4.02150852666329 3.39541109862574 3.84647826998199 4.09593487899518 4.11718707303016 4.0357668921639 3.92529210360888 4.02214469408261 4.71219272934285 4.51875169953631 3.90464873977202 4.1650391476402 4.21785742444909 4.361950926739 4.39490688457511 4.58336335923903 4.41627168405924 3.89507257419452 4.86865144995611 4.05034256898883 2.59979625578436 3.78709556924625 3.89202251523489 4.57206896782117 4.09277527820049 4.16708829141231 4.32196630369435 2.59979625578436 4.48950501400063 3.97103375307105 4.28168050170388 4.37728954412166 4.37382673236107 3.65452862104187 2.59979625578436 4.11506731918885 3.83280511350536 3.96902988370369 4.30492518656114 3.52125331557304 3.23993430627071 3.62020523057581 4.20724247242009 4.59259654902895 3.61785560135177 3.90850119650639 4.0038787903597 4.1041805873074 3.90620058451234 4.01906216917899 3.9617972396281 3.87508178928827 3.90412194324424 3.80524347386518 3.77715138267553 3.82924657268428 2.59979625578436 4.03676928184094 4.25208799191021 3.73493837918575 4.39632118597617 3.76823708262145 4.26167005990108 3.78156554842558 4.61933707281868 2.59979625578436 3.76161359990107 4.14712220237834 3.83118067244782 3.69156864533317 3.09854109867356 3.37602505743054 3.96751116207278 3.67290371109444 3.91210167410363 3.28610162710445 4.09398971092977 3.95477570401005 2.59979625578436 3.62152517813589 3.72759337620279 3.93481781821329 4.24411628835274 3.50321857761277 2.59979625578436 3.20229976147952 4.06527615687636 3.45647939961573 3.48797309690425 4.16008812385646 3.74796718280077 3.83185023614716 3.9812287858712 2.59979625578436 3.78867056354692 3.67543192090741 4.28456300835457 3.82616644787739 3.39551074369792 2.59979625578436 3.3533297151516 3.73907939336889 3.77143903312147 3.80834713963737 3.82398655823875 4.23961937963156 3.7284690357755 3.97092145900255 4.37513677180065 3.28720428082605 4.50234018408258 3.66545625792225 4.09016514255001 4.51145898073153 2.59979625578436 4.25502041921217 4.44338149785107 2.59979625578436 4.24147142930584 3.96259276784423 4.38473051787695 4.18518492878406 4.61358580951662 3.81704657292979 3.97494353335226 4.09472957619589 4.07181050431524 4.39882080243722 4.54755158678647 4.30483835102731 3.61522162624845 3.91434876463301 4.55615936012455 3.83773340086992 3.83288641790493 4.68300005228845 3.77663060423558 3.63105841186316 3.83323305475365 3.8129209575441 3.87406173053551 4.16940724825434 4.04864246268307 3.87431271864796 3.61641427842445 4.02334989432748 4.1528017778121 3.40372521807497 3.91817791121178 4.49081769130175 3.42048852473569 2.59979625578436 3.30430621313442 3.95292780955775 3.20691983770591 3.53996910997867 4.23515348862007 4.4301538204506 4.24275299171973 3.21419104749459 3.84733536790994 3.81448312725219 3.08382354620843 3.98665573556431 3.98944698124089 3.759045560907 3.74853439818929 3.90241560980086 4.29405333262968 3.72261112057527 3.95095185850016 3.41825790528832 3.63998240109009 4.1767194212877 4.13856444306581 3.71287232000139 3.81388730747409 3.49948415980588 4.15474639527272 3.80382251832949 2.59979625578436 3.76160045208017 3.64472216679788 3.80628733938985 3.77000473532773 4.19836735611816 4.17420583023669 4.09024889660148 3.67953587081363 4.15074057416713 2.59979625578436 3.36272800854502 3.92134774835942 2.59979625578436 4.37889282972155 2.59979625578436 2.59979625578436 3.71406426675766 4.02626341695266 3.62159293703543 3.40464306295055 3.448631920834 3.81948308357673 3.81116212660665 3.66375643784274 3.30409561387671 2.59979625578436 3.98502212357155 4.13118453176859 2.59979625578436 3.71664159246952 4.15069733872885 4.52291883843141 4.46028077772416 2.59979625578436 2.59979625578436 3.17666752597553 2.59979625578436 3.6661895749198 3.57609868205969 3.21021486625664 4.34865740977024 3.76689638944811 3.64820718768316 3.34182548853577 3.81894487985072 4.13916137357046 3.7908095180558 3.97274571856209 4.3449948183877 3.86545988394052 3.72725603822417 3.75568684208873 3.44859642076762 3.25006177786541 3.98081098457166 2.59979625578436 3.14662082988331 4.37563812689985 3.11790825992549 3.80627578985095 2.59979625578436 4.3355870266265 3.93685923422374 3.55209065070327 2.59979625578436 3.90866235679493 4.22956107220848 4.04994435637794 3.76245128849444 3.71233388196536 3.18764437601324 3.85419435765655 4.20030551284152 4.03653832587842 4.3784707615664 3.62172014672093 4.11681985600358 3.74150866336052 4.47705761142072 3.35723464221939 3.90840717251821 4.0839966876018 4.013064275457 3.14315768447763 2.59979625578436 4.49564968957774 2.59979625578436 3.43409199137852 2.59979625578436 4.00606085569079 3.52129112065354 4.15555404853165 3.78781078551315 4.16381393198269 4.52352929940721 4.06430571321121 4.47137036186201 3.48455101835497 3.50657944241829 4.55910805701082 5.09092657352432 4.27862334158004 3.15933867912396 2.59979625578436 4.17443433286362 2.59979625578436 4.11977767050385 4.79214970493576 3.47394710612716 3.23503948447659 3.51820813889633 5.36285570289811 4.02635772176742 4.48747596648101 3.57146495650175 2.59979625578436 4.53780508293644 3.38629528969851 3.34205936974101 3.82235663168165 3.58508707760162 4.13821543031849 2.59979625578436 4.26987185809531 4.03464672992125 3.3939317028683 3.43782853744042 3.12439282256448 4.53365525642745 3.54449289306235 3.97385721878554 4.32214694868594 2.59979625578436 3.4309770644687 2.59979625578436 3.21916247304854 4.32470220899727 3.76316945312276 3.92157768105601 3.9900520502445 3.97181638228956 3.53111261296467 3.79652113412521 4.42042900114239 3.6656788033668 3.68218165002397 4.56261969712345 3.54645731268943 4.8774297721518 3.73259335799739 4.3463879003535 4.19753653851908 4.27240115612746 4.36006082777964 3.31064883422489 4.26684033911307
Manes.08G111900.v6.1 3.36893467607003 2.59979625578436 3.71549495657408 3.85399867173188 3.05314717308039 3.69157784225115 3.38466486369882 3.48212528741791 4.21367530847029 2.59979625578436 3.05243133298284 3.36600946521298 4.01598277474177 3.44305187794855 3.51251450879117 3.55542985794748 3.65499577699941 3.80123086013542 3.54809303130482 2.59979625578436 3.64676774902138 4.25817351072512 3.76340664245606 4.47047438143267 2.59979625578436 3.29982034827609 3.56341288661491 2.59979625578436 3.78836439742839 2.59979625578436 3.76602521169168 3.49600148751274 4.24289168513582 4.3808250339591 3.36735576210244 3.57314526813464 3.16493055238067 4.05445726499457 3.27237941274458 4.2613320226964 2.59979625578436 4.35085294950885 3.75549922483877 2.59979625578436 2.59979625578436 3.44390932706295 3.52617709414591 3.38114915188791 3.51445194617031 3.26766221655289 3.47693513194931 3.06715486812035 3.34120921178698 2.59979625578436 3.30273000440967 3.76180760438162 3.6109959391733 4.00661723937192 2.59979625578436 3.66311783781629 3.52062149520576 3.13655648183482 4.20504956737304 2.59979625578436 2.59979625578436 3.66686718375227 3.57192143423125 3.19194094230314 4.78575919725325 3.14104836382465 2.59979625578436 4.04865414069868 3.13708551334606 2.59979625578436 4.35439551718836 2.59979625578436 3.74671023303382 4.38991045735154 2.59979625578436 3.31752771329381 3.77485557868279 3.48717057272481 3.58373104766204 3.11095649955553 3.80444180087026 3.66741940896117 3.38070984509346 4.60436338623074 3.75847140941337 3.03309729085306 3.24973940342139 4.63376173584494 4.34727126346143 4.80452104664295 2.59979625578436 3.95546315689167 3.17403919595947 3.19285832138037 3.03047401906305 3.4669581166417 3.07907070398862 3.10849398345359 3.31634635312898 3.6506059273711 2.59979625578436 3.11766270619839 3.06791173847519 3.50401259452966 3.68067920718634 3.6394512499023 2.59979625578436 3.39370563949478 3.68171689201056 5.26996254565102 2.59979625578436 3.54772472454507 3.76223258926034 3.79147931109901 3.40831739229295 3.74712202708874 3.56284251907067 3.13872541349518 4.18043679180018 5.87060826488274 3.98832669621086 3.71922188825181 3.64047583210619 4.05597743526231 2.59979625578436 4.2535313721841 3.19609879642221 3.42111300273466 3.69248065330769 4.08778891120065 4.23550654235681 4.02340693972117 3.97662905774102 3.42743776871339 3.61876043141201 3.16073271291655 4.14277291542266 3.1779458868114 3.51243713826058 3.21244460660398 3.10567645987634 3.57533447128517 2.59979625578436 3.38277700222404 3.82008603780487 4.9128248976036 3.8700181854824 3.17781093920006 3.45226107684251 3.69803212320307 3.74371536210944 6.01383508237017 3.13846362547094 3.02884003678921 4.04766326210763 3.11353869906184 3.40808966416724 3.04070355142447 4.1404108747999 3.27009222077054 2.59979625578436 3.49183502491586 2.59979625578436 4.04680098673613 2.59979625578436 3.47527778647275 3.17915297907334 3.35411837759803 3.50199777250438 3.06384658117584 4.60014302335641 5.35953870927427 3.16417745732558 4.41115499857186 3.43834722454961 2.59979625578436 3.40966077442767 2.59979625578436 4.92392291142106 4.78924039677762 4.28539223986307 4.67998057872331 3.39857787496319 3.83815824780461 3.66369345014556 4.74123050678136 3.57423272988652 3.21599979350751 2.59979625578436 3.47346663669662 3.10743416573937 2.59979625578436 3.09039111622633 4.06811801240991 3.61553673728018 4.30729944190665 3.69283169022679 3.11468408518749 3.16689536194367 4.14621795295066 2.59979625578436 3.72392832156688 4.10543432868527 2.59979625578436 3.82243420859654 3.85483610110578 3.19875009976656 2.59979625578436 3.59001127490207 3.54788813065337 3.58839260699158 3.41156478748641 2.59979625578436 3.65561143551051 3.77728265014896 4.02242680552149 3.3496085626079 3.4196932705789 3.69624764149184 3.77363354454495 4.16571518010523 3.39145816204378 2.59979625578436 3.65568174542466 2.59979625578436 4.16920383302777 3.55094492364278 6.33524246463583 3.12315809278075 3.2879594338573 3.98182252389378 3.50611797315604 3.24513221549303 3.19677433375722 3.61254156417268 3.80239036811738 3.85784711651453 2.59979625578436 3.72759093882996 3.07492497937578 3.56341988191345 4.47037920120321 2.59979625578436 3.64297008131791 4.48860979444275 3.39303938594947 3.65510598517094 3.23218886600296 2.59979625578436 3.42568183089218 3.60210118899195 4.93489004028858 2.59979625578436 2.59979625578436 3.90002655142931 6.41290492083346 2.59979625578436 4.19338696921202 2.59979625578436 3.373346376899 3.65228365178192 4.22994528057576 5.09057338714926 3.17356662868593 3.65185553354328 4.11308870188567 3.6621909673965 3.29543486065326 3.79473822698295 3.74435038192893 6.18941312741242 3.07270803269098 3.05448293938791 2.59979625578436 2.59979625578436 3.37680082021844 3.88480196406123 2.59979625578436 3.16701465435691 3.30150379084556 4.47578712364571 3.19944276628065 3.48177099774535 3.08773589500831 3.30593419081973 3.53456210212037 4.07354455421808 3.3970748603418 3.39183450236513 3.89707304632056 3.34567679932435 4.26351711434678 2.59979625578436 3.08962850859985 2.59979625578436 3.09900823605374 4.00238680465379 2.59979625578436 2.59979625578436 3.21057785747254 2.59979625578436 3.64165707291856 4.6107483941181 2.59979625578436 3.22373713132186 3.67305830484125 4.28550640542332 3.37143112947888 3.32957983186862 3.43497551468937 3.70097135517803 3.86361480735265 3.60063610421536 3.20827003153473 3.24931906988771 3.57486033186742 3.43504416208772 3.34573460342168 3.41312046559163 3.32385717853539 2.59979625578436 4.61042484313162 3.77853098325696 3.4385730909892 2.59979625578436 2.59979625578436 2.59979625578436 3.53689864302089 2.59979625578436 3.25434752792638 3.62556512346228 3.66660763987476 3.53563289237643 2.59979625578436 2.59979625578436 3.86976790507812 3.6664459749372 2.59979625578436 3.64827329451709 2.59979625578436 2.59979625578436 3.53014888630321 3.29842715226595 3.06942971940629 3.61411445291512 3.80344562113846 3.52181474650389 3.58629929128869 3.93085353165655 2.59979625578436 3.4117013907922 3.55880419163474 2.59979625578436 3.79048400351769 2.59979625578436 3.69248111277223 3.40627964740502 2.59979625578436 3.9555737705207 2.59979625578436 3.55299247203008 3.84398773505093 3.3307332458249 3.60500179411574 3.5547880162334 3.16047819545527 3.86386906578086 3.49785141248313 3.15037536408807 3.4497260527321 2.59979625578436 3.20409142510325 3.90692352033041 4.73472572946122 3.02689750774351 3.29707522516397 3.14481839600152 4.14141342123062 2.59979625578436 3.11136320296335 3.29333401168874 3.77701508256462 3.44198007858204 2.59979625578436 3.64243183645726 3.49604567278014 3.52342389776374 2.59979625578436 4.46329378747734 2.59979625578436 2.59979625578436 4.4569336025263 3.51159020852859 3.12088499837687 2.59979625578436 2.59979625578436 3.27667244084487 2.59979625578436 3.57041299923972 2.59979625578436 3.83889866013239 3.52542129662251 3.47516363191189 4.0154694072416 3.9337798867736 3.36487301352577 2.59979625578436 3.7322206911301 2.59979625578436 2.59979625578436 3.25899884065111 3.96337534813657 3.8782200087698 2.59979625578436 3.76313931055706 4.02756779481344 4.44096595307516 3.97670014624441 3.9459970941976 3.66234613278062 3.76265345273638 4.32851858941101 4.23780163509057 3.60257146538986 5.31966909212857 3.82574288094967 3.47965226843891 4.59478437881876 3.53215864031854 3.21735999960508 2.59979625578436 4.06252014287478 4.38774137885008 3.38172702084249 3.89507257419452 2.59979625578436 3.46018629838077 2.59979625578436 3.78709556924625 2.59979625578436 2.59979625578436 2.59979625578436 3.73391719046449 3.20412094079488 4.79268532281215 3.53900214202384 3.81858355899046 3.64012051987376 2.59979625578436 3.24203518046687 3.35371734162331 3.48758109411748 3.75105557019103 4.59662499941174 2.59979625578436 3.7714153316878 3.52125331557304 3.49795787344468 3.53440729344241 3.31390949928497 3.40388052538003 2.59979625578436 3.31617825122147 3.48022939644345 2.59979625578436 3.49647393862127 2.59979625578436 3.50975893664833 3.87508178928827 3.5995725395466 3.15134302408755 2.59979625578436 3.58234218278946 2.59979625578436 3.68007324196726 2.59979625578436 3.41253877880521 3.76222763590683 3.76823708262145 3.15150067151979 2.59979625578436 2.59979625578436 2.59979625578436 3.48788424575146 3.25651977128008 3.32485930650937 3.38077863823906 4.04260935394769 3.84381676393557 3.76737684440914 3.14554511358825 3.62970343240219 3.5616432665304 3.7996849876611 3.57485221678413 2.59979625578436 3.32965303865418 3.40715420382606 6.36673506936309 4.568187579236 3.50321857761277 3.37410327500007 3.44589270512451 3.31341918269739 3.45647939961573 2.59979625578436 3.83050492617519 4.25570457569998 3.6155055741188 3.88523365074274 3.52331060492508 2.59979625578436 3.67543192090741 4.83942466176822 3.22666753937026 3.16597009136717 3.44191213325748 3.87765682554421 3.88275664515466 3.1975645660093 3.54647323264689 3.5589910470301 3.57941440235744 4.43116626631893 3.97092145900255 3.19311762549978 3.28720428082605 4.50234018408258 3.66545625792225 3.14717678469408 3.18881389019315 2.59979625578436 3.4978365852273 3.56736478650805 2.59979625578436 3.20753853820288 3.48037588270895 3.89958109685791 3.33697494199146 4.23527695754404 5.31509962301661 3.17879938663296 4.16860110615025 3.47359458653169 3.54190319695318 3.35753510202584 2.59979625578436 3.11530692652306 3.71044353297926 3.87366414569622 2.59979625578436 2.59979625578436 5.19079892579898 3.64375553407151 3.33659959047805 3.07812638981679 3.21960951687133 3.13403103541172 3.82376518523901 3.64488221720875 3.29663103898979 3.43541259642055 3.2004768242502 4.4068791012108 3.62916982662284 3.20566299976803 4.36617589568498 2.59979625578436 2.59979625578436 3.10040922476677 3.50360441488598 2.59979625578436 2.59979625578436 3.36204250988082 4.75727725951518 3.36586943173339 2.59979625578436 2.59979625578436 3.47100709436022 4.00275956445404 3.8116874285706 3.18528064700602 3.28089785406808 2.59979625578436 3.04710913781508 3.43352024351822 2.59979625578436 3.66098315638991 4.95312345051231 3.12826845074903 3.74119070843721 3.20491354779203 2.59979625578436 3.60043099403342 3.94698654957006 2.59979625578436 3.15066378465705 3.45273288614406 3.5091143569893 6.1577991226189 4.53062420110091 3.28755938414103 3.83308018553565 5.08978900755589 3.92627185587959 3.48802483307444 3.3197901182369 3.98548409007793 3.89295669596377 4.05054487831548 3.47520283733032 3.14332354224269 3.65108298856748 2.59979625578436 3.25361919067026 4.47587490570036 2.59979625578436 3.17254904508025 3.68569758297786 2.59979625578436 3.65620036502695 2.59979625578436 4.11915002610035 2.59979625578436 3.7445127826073 4.34408491439851 2.59979625578436 3.71664159246952 2.59979625578436 3.86702542793998 3.34444953840647 2.59979625578436 2.59979625578436 3.85806845766043 2.59979625578436 3.98858954115068 3.170552578228 2.59979625578436 3.21444532604007 3.76689638944811 2.59979625578436 3.12734860701425 3.10979399629646 3.54690872487493 3.7908095180558 3.41195457515195 3.5720670294192 2.59979625578436 3.26160885265144 4.12095066359143 2.59979625578436 3.70818606824984 3.74095456484091 2.59979625578436 3.3686302546408 3.12117286708181 2.59979625578436 2.59979625578436 3.86313458589679 4.24604537450409 3.75054629955376 4.91034514179343 3.44901952329009 3.60314531494957 3.20273864989596 3.74098022171292 3.50979356917955 3.06332944846279 3.75271796694547 3.92546174437551 3.87845827419621 3.4515794909386 3.28474754635573 3.48927214962142 3.85621683125486 4.1771402804306 3.15454793880454 4.42828541265075 3.74225316698286 3.08778501908917 4.38254040709331 2.59979625578436 2.59979625578436 3.49552710710383 2.59979625578436 3.61482800661992 5.50035941480492 5.71053825160688 3.71937030295794 3.17310155599223 3.78781078551315 3.8335430440529 3.40116079843692 2.59979625578436 3.72870756154024 3.96879726525581 4.12442767665235 6.6125406495357 3.77709883411511 4.21898952457637 4.28319743947448 2.59979625578436 6.23604459918991 2.59979625578436 3.6982624709496 3.2500535295445 3.81847259237865 3.49119366410399 2.59979625578436 4.07445480423067 4.2635913383879 3.33144589813899 3.95022009336645 2.59979625578436 3.13558510809591 3.38629528969851 3.63854769448613 3.26704859034321 3.30313529149927 3.20476569301684 3.70634912023239 4.70823239776002 5.42906953491781 3.56654590433154 4.01444488429516 3.12439282256448 3.68674262044617 3.15164342911053 3.51813431289006 3.0410586930376 2.59979625578436 3.88894099533287 2.59979625578436 3.21916247304854 4.47014841676651 3.76316945312276 2.59979625578436 3.45824826314557 3.23170429409391 3.53111261296467 3.25239247268295 2.59979625578436 3.22438648604129 3.29381410174513 2.59979625578436 3.91654335422461 2.59979625578436 3.1167432246131 3.64772177115844 4.68822571905036 3.95921223267601 5.28785839778146 3.70772987377929 3.9545389191392
Manes.08G112000.v6.1 11.036775021421 10.1895861083089 11.2603814816095 9.9369942712068 9.95629781903081 10.463413279364 9.07875350640799 11.1310207191381 9.22499876705379 9.21763941172733 11.8049078058351 10.233804428251 11.6746508709159 10.0062084156949 9.67550356913786 10.5864157294867 9.21095352097096 11.0024225354608 10.350602248318 9.59569793050626 10.1082552032982 9.36968228059093 11.6651736715387 9.92767763241523 9.12376994567136 11.5661365530758 9.28512121484061 9.77574027138509 9.49927393090025 9.67091638591309 10.8319390980214 9.7820940383902 11.2973389367326 9.60689880950714 10.0232973064043 11.6246091319561 9.67194373605664 11.4005710358157 10.9794857224336 9.91788443750862 10.99488201727 9.02812993214449 10.0600059217317 8.89477181228608 9.29035733809048 10.6444275051833 10.5616951055577 11.1774480987868 10.516586472608 8.72111618927241 11.1140701310736 10.2921744143306 11.0057210874809 10.5021828961709 9.67320555973749 11.2873108977932 10.4354154337072 11.4424939370898 10.063867930834 9.8666273074126 11.2291925062835 10.1540178273232 12.0646587497613 10.7505833975224 10.6835025303292 10.8277499156243 10.3359926096549 10.5619715335694 10.0623132895801 9.45853776960486 11.5555296731838 10.2011991904589 12.3455990784882 10.3920834017322 10.3867500970568 11.9065803261083 10.3752899897214 11.5701839099293 9.79702806526561 9.74912963071264 12.0949208626941 9.90321065704009 11.5537717495164 9.59071558853514 10.4282101287856 12.201560167255 11.1243837340694 11.5510453191207 10.342103254277 10.2795041508502 11.1480949035836 9.99920420883171 10.9774097849486 10.1407203137604 10.4063267545995 10.5940832225678 13.2319166027861 10.8681619066081 12.3403286117324 10.5641861444678 9.44861315530112 12.0064771835793 10.1167865266005 12.3359878740378 10.855807862636 8.27082497544147 12.3316161583218 10.2054524114366 10.9467677205016 9.68199203242528 9.62214975182289 11.6841069683462 10.8222770167651 12.1612986605347 10.3648187824931 10.6599659125243 11.7548427161221 10.5991945760259 11.5011343637516 9.79902588016293 10.097327993586 11.7223184564715 10.2945715546646 12.039962943502 10.1690245472175 9.69122670042034 11.6579744441021 9.82454688255938 11.3702506166034 10.1427891116409 9.57780149570019 10.6890942200354 10.0664726971417 11.6420712171382 9.45593934593015 9.14323136890563 11.0981272077 10.2080503492913 11.5541824112349 9.81261714825176 9.50021911497085 11.2862224937913 10.0614024744972 11.2845436307545 10.2400761672554 9.86183916503889 11.3427542139431 11.7139997252178 11.9583999475955 10.5430355311452 9.21993353717947 11.8883916222687 10.0744834246841 11.6569035403101 9.49131126707615 9.56270978588793 11.4486443155691 10.6103328568115 11.2165409449372 9.55540018541615 8.35941154251238 11.0381120227238 11.0772923697012 11.6130245480796 9.90880719081849 8.98888019775964 11.3030134075585 10.0913832238454 10.9127180497421 10.6592397046646 9.57761210349164 11.0626471683076 10.030048173245 12.2149845479043 11.4344406647347 9.83788043245547 11.0373977808114 10.3037556021996 12.1200700874225 10.5303742518137 10.1697944964321 11.5225679403002 9.54832385052319 12.4192855020915 9.78974476696509 10.0940767004332 10.8261183479583 10.1170553176709 12.1125112415449 10.5182531098553 11.15511583426 12.618020768677 10.2585498019954 9.88836533730647 11.1249121566764 10.0365888323609 9.01514630457023 10.8937670675919 10.1299359936853 11.1265009457963 9.1941019664407 9.60001302330284 9.71162709267751 9.44292009960561 10.4827602493725 8.99158355972305 9.25191297826466 10.384055298722 9.66083205907037 11.1066602207695 9.55035558463116 9.46412663274006 10.3617089182365 10.175604479044 10.3437664333553 10.7808502293184 10.4432764774039 9.38919984568334 9.37714261893466 10.4927278506315 9.69139781211652 9.01734210165433 10.2248666390498 9.27218395028212 11.0782949043576 9.46442889247301 10.5976271622987 10.3708484297764 9.87778437780208 10.9052885396525 9.61281829562968 9.30770520711496 11.1604940204965 10.2719221405916 11.1725011561171 9.2219004344235 9.50045158341603 11.7818965575555 9.75093786268238 11.7951800216184 9.45494891624226 9.39672578081707 12.2446204951517 11.0497842415455 11.8576368978136 9.80525163760106 9.61410059049143 11.1502565655095 10.7139509371909 11.3563522247141 10.2162131062982 9.55645423626438 11.5835470080062 10.3400255614367 11.7350985288283 10.4492592148705 10.7079530595465 10.8931281444877 9.45704994599454 12.0132635546501 8.84340425854667 9.24642099093136 10.9726698914128 9.97825413251097 11.4428575846489 9.63121748244221 9.69621773411757 12.279278848213 10.5632128432696 11.6590777063682 9.56869778203009 9.8000566349154 11.6667111240588 10.333580752026 11.5510370450628 9.64283137159588 10.0307175507503 10.7550985833502 12.1274905953945 11.4284120444894 12.4031115424102 10.2690773913129 9.84174667535417 11.5174018614419 10.9963945562114 12.2575801542162 9.67795354930424 9.47600315972056 12.5725642510043 11.3361635037685 12.0299219611998 10.468303556231 9.58498261280803 11.7290062425403 10.7428065032802 12.0816697092699 9.93898668765659 9.91797828258506 11.9191632557282 10.4034525169266 12.8898350668338 9.84368380539686 9.79610428865511 11.4392887732901 10.2290969768213 12.2308159727589 10.4612590924884 9.90432734035378 10.9294799341113 9.95558276396751 11.4108328327354 10.0424063085243 10.0846278973148 11.2436573698974 11.132277347182 11.7507903246624 10.4414692181673 9.21501769388913 10.6260561148256 10.1297292450155 11.7636994895664 9.79277078017636 10.3018479735872 11.3778990399513 10.2720582412405 11.6820519083785 9.37722005613891 9.59539256284534 11.7980240890836 10.7881317589514 10.951986756736 9.38773258774518 10.6450347552679 11.3182094927495 10.6761608302077 11.574841860912 10.2963888582851 9.48386925900597 10.8449035325154 10.0306916699648 10.4158690457175 10.1735893996609 9.57881976855258 9.88256193468898 9.68670394564055 11.4565551794442 9.46731341483676 9.83019696037065 10.789360764024 9.60432133967211 10.9665338433617 9.51816894705919 9.2307419646101 10.1271810020426 9.77059061611025 11.72010483112 9.9879444219813 9.58360899531472 11.5845663512401 11.2293032753929 12.1323663773013 9.84047667041416 9.80480361326192 10.7326648136861 9.87411625054335 11.1211619601448 9.79695079437829 9.90513858505655 10.6892314920848 10.0470403543099 10.7948317024871 9.73780198126718 9.54776143109236 9.29579550152445 10.7758037541788 9.39117277915073 11.25200764673 10.0801525740012 9.59650851287604 10.8093833442639 9.91644410414188 11.9074668695798 9.70360682012375 9.09635693146791 10.1987783446083 9.4574756579671 10.5514511727566 9.58604494237541 10.2922909196248 11.4111731852728 10.2520118607223 10.8649159889425 9.51437180837948 10.5615125993756 10.8178959941428 10.0015091449495 12.1335266858341 10.3571669344249 10.3291969383616 10.5332984826034 9.88532754953254 10.9074228633354 9.45139713888116 8.87867957507594 8.98689560954711 10.4221070434256 10.2514944306702 9.54621587300817 8.46976382676307 10.658114070641 10.4111685687841 10.7410282764818 9.83195662486606 9.34576083964836 10.7821259144522 9.97890968376933 11.3325363761861 9.40593600873701 10.4364175021249 10.7193587645583 10.5326774802294 10.6534674400951 10.2395849312107 10.1136794943269 11.1165338744038 10.796650173796 11.2254960190445 10.5481868140147 9.71063983636138 11.1210537794039 10.2395201559342 10.9912377629689 10.6096782670862 9.54580483229894 9.9588656992697 10.4719286583252 10.9832604768483 9.35400510548531 9.61878583213908 11.7762754110347 10.8545524130752 10.2289742055997 10.5730508171409 10.0124341126564 11.3872249929777 10.2709169855253 11.4839591400424 9.57402882179281 10.2647123490513 11.0008707282599 10.3499762709208 11.6461767980972 10.204413955193 9.8360682262788 10.9092918185608 9.76424068761204 11.1530333975727 10.7752968423213 9.38440189945873 10.6235404856259 10.4524390988366 10.9054056935659 9.90437279546185 9.23839378021893 11.097893576732 10.6024193527257 11.7955255952852 9.28294471702953 10.1732845441823 11.4070331534359 11.8993765779946 9.93674754903046 12.1386228547178 9.70627588318403 8.5958486977097 10.9190224526571 10.4597167028198 11.6730887278548 10.4822485668054 10.0572748810857 11.6834795794403 10.0871213239235 11.8225569546471 9.36231049949285 9.78134956765227 12.4594044809232 9.8823221900212 12.0079082340071 9.82034362900251 10.0182907184604 10.8748705784023 9.68444345028806 9.59445639405897 8.99214197767206 8.79425050709704 11.2041811305439 9.29586266074482 10.9279292900605 9.8544134338575 8.83170936952089 8.68444936993937 8.50285566548036 10.7551383064841 9.66644078880004 8.73832860451734 10.2273480433034 9.14633859087234 10.9968285128191 9.16875159975739 9.47638515819472 11.5412824190945 9.80710847507776 10.7761667337719 9.81981277102183 10.2627582511239 10.6661067267444 9.27656590219843 11.0736851585967 9.36048566385947 8.98209390121025 10.4040107978614 8.84657131173431 10.6483935202277 9.23913816117697 9.79533595923295 9.49186735752431 8.8477466034577 10.2399814941734 9.53858228926577 8.71303494323825 10.4704442560015 9.57784545795023 10.6505835768987 9.71965276514686 9.8596731613419 11.0859790352897 10.0231808517967 11.8936281802716 9.21958577800655 9.22742100723726 11.1120498516806 10.5628709478251 10.7070554287873 9.97374293773856 9.38700618191646 11.4923056475785 9.93808256704886 10.7132260621984 9.77447216101273 9.64852331135956 12.3174087209925 10.1638655229696 11.4173688763445 10.0171067456699 9.981157167526 11.7843690142061 10.8959785868643 11.5634491981229 10.4446155488245 9.82419487956012 10.5718706557499 9.76296248504795 11.3717889475357 9.33544183278365 9.34139460931963 10.6006272965848 11.2499876891414 9.73387620583934 10.6267905158826 9.39166648165896 9.47924742407548 11.6925778604283 10.4593782133553 11.4141257247658 10.3749669593491 8.82427378104338 11.7925745906481 11.7363803866614 11.6424586074218 9.6302473134038 9.00022655778511 11.3046078426469 10.3285002789573 12.467657244394 10.3172633830005 10.015952483025 10.509094696143 10.911453888334 11.0071500027446 10.2395091467435 9.98493748025224 11.451151195412 10.3619244171967 11.9863466423744 9.82541956132998 8.57385581049646 12.0046569236719 10.3193257850874 12.0733748656154 9.64863402496016 10.9817718223756 10.2377395827783 9.4371998633706 12.0122220913105 10.5916321866693 10.3654289863877 10.6861056421445 10.3674223908434 11.3240875842115 9.30145839807092 8.994155259022 11.0164687309216 10.2264928728046 11.0995539876224 10.0843339495982 10.1106409374701 11.0831391345641 10.5632126090024 10.7645577597837 9.8822515552932 9.7483411437571 11.224915958125 9.7747704686825 9.92268989067585 9.52555978514262 9.33441415023236 10.5167876035125 10.778769447809 10.9114547089865 10.1583136013211 10.6507106441439 12.3360123020268 11.1712467310865 12.4508407623497 9.58556354654558 10.4275927412575 10.3050280082014 9.67852166802849 11.0220901724308 10.5030476620061 9.9153168731451 12.1038365693765 10.2161241371775 11.9389941494399 10.6393312818689 10.4081120718028 11.849761087991 9.92680966926228 11.6178410010763 9.59140700256854 10.400397710841 12.7081221450415 11.209657013254 12.6206422245198 9.79816961298231 9.64145327892109 12.1251630817237 10.2236500690323 12.8404860269833 10.0549828805396 10.3903058877603 9.81052455288989 12.4696278912308 10.5954677959769 12.0843389757688 10.0164759860984 10.3223234552934 10.0453352098481 11.6734021050539 12.0254985912152 9.89592048297295 9.9574260292666 12.1487757654009 10.685772093753 11.6480210939752 9.87790962261517 10.0608864737978 11.8652834524356 9.94144639425098 10.9046590081006 10.2243387005368 9.82239875060358 10.1765693530751 10.1917109216499 11.547357777953 9.86655004524353 10.7088384596154 9.71577702642451 11.00505469548 10.66658999422 10.6356798030474 10.0482228156185 11.3896753416924 10.6455152031902 11.3439199859731 10.1951749505761 9.81775153887636 11.3171235456889 10.1908023907435 11.6372086033805 10.5285816791021 9.8341103133531 10.42482803823 10.1702713907175 11.5347221596385 9.45758077734578 9.29918622587396 10.7704384765402 10.6470877298279 11.4822653067499 10.462085107499 8.87866104658499 11.5536045465326 10.422386330343 10.7326231857783 9.86160738030676 10.4529631155114 10.9068882796168 10.3594220452381 11.8453472127442 9.38771232772386 10.1253302819117 10.6123206741971 9.65078290167358 10.3236151923726 9.99049603833571 10.1720909135267 12.3494094551071 9.63221604478622 10.3557407474527 10.9899323202703 10.2544037691465 11.7973542396989 9.82422577402506 10.8818835110731 10.256388991396 9.90175809509206 11.5876180822732 10.5410463899933 10.9231345559264 9.21313679502603 9.7853507383186 11.3812140270956 10.400783454995 11.5803644387624 9.9635308606375 10.1946697514492 10.6721561845296 10.8492413216893 11.8014351313571 10.7064483173271 9.46177021766153 10.4465393375039 10.721340224732 12.0968937012787 10.890228855 9.36811585716133 9.67866052433379
Manes.08G112100.v6.1 9.16255182851556 7.53934868565958 8.79852718292956 8.41806822540705 8.23119586043801 8.95754905387243 8.20995266878569 8.4268942620275 8.0128879688549 8.52462684696121 9.03517221694963 8.40911390067606 9.26717359389436 8.60421045876673 8.54194076008636 8.89322244778336 8.30500796354156 8.57592364895868 8.66901332291497 9.26606633856043 8.99463600126584 8.88858760228694 9.26963199744285 8.604740812285 8.1070820151579 9.0020487714051 8.85180306326103 7.90126091590004 8.49275433359498 8.15718545724232 9.19562791579945 8.36478433620125 9.35908760257882 8.6497510301773 8.38534101375605 9.39461086466733 8.93857451101821 8.63467400559087 8.11697399044794 8.52401455973933 8.87959541211694 8.85414061403548 8.74299809212465 8.40098959524415 8.57567311818568 8.62285020384355 9.0714195368317 8.42850698506018 8.6438764465721 9.26780879306625 9.12451110874001 8.96328668954438 8.8158113505563 9.3066763143635 9.06230869245498 9.37117808335578 8.94958962494117 8.97027550299695 8.6138233039046 9.20440733206607 8.72560929836192 8.85419909713118 8.66434802856117 8.83554044844746 9.23355407362292 8.66501389366805 8.74272385984163 8.76004613258717 8.38484503539503 8.56247189002718 9.19686681643151 8.9051987133938 9.16130710869152 8.13608376107665 9.32189016870625 9.83730979361138 8.99732833846632 9.13682772425897 8.81179526959841 8.82377669801332 9.82746541371057 9.09204828847816 8.93877973257929 8.62847023102992 9.02525419832632 8.56208092571264 8.19412827867975 8.31017345937062 8.88255074953074 9.03915756298527 8.80569222083577 8.88827078328811 9.26440820848159 8.64994311598891 8.17448736654925 8.42257852318409 8.78211979879481 8.88349966720699 9.05771709423758 8.86142557247177 8.64725095944612 8.59790070583498 8.72328714103111 8.45441954771104 8.62423832547831 8.43126218552566 8.59524303917365 8.31541349002565 7.69701137375231 8.51958674748726 8.78338893055139 8.11596997984274 8.79912077392706 8.30512513531965 7.96305487256841 9.10817629884113 8.51190997800841 9.10047305924111 9.05764392598373 8.46525245254243 9.14736022106094 8.48632430422522 8.61679186449558 8.8688002388513 8.61382599565016 8.57596995501207 7.77771224138374 8.26496365475159 7.86887076915837 8.56801519414695 8.0391472450492 9.36620035773428 8.56726543862175 8.52748510315893 8.99090845680648 8.51996520027448 9.15297613036327 8.90135743457424 8.79134495151446 8.46570073785928 9.38617421576699 9.10397379460288 8.58898398642515 8.85183981377312 8.46409404440465 8.03593658257682 8.89301961860709 9.63854851458637 8.94239119798836 8.40406729443124 8.81050666751276 9.3940252728548 9.12279567862715 9.29537825270052 8.83514383428174 8.57302943357459 9.0710850833805 8.9989824581119 8.72148229227015 8.52288012511785 8.16687025761821 8.66243328534769 9.02027440704161 8.79777874835475 8.47422353300675 8.46487593528872 8.43518510449312 8.72420371629316 8.81348906472811 8.93221567871255 8.80414808552916 8.40243780950532 8.61631354938126 8.97792379866861 8.54541950104154 8.39908374427244 9.01819721634476 8.68186685205181 9.13571858543487 9.22595408404668 8.29233663356232 8.98659186528484 8.99894136346525 8.68335538769484 8.64549016105245 8.84136537231856 9.24287444180606 8.64008028106537 9.04576640672059 8.84177479386531 8.78373348792575 9.12636725857011 8.76515220521545 8.85300405356737 8.58062042927742 8.66476186155396 8.55933109735707 9.2151671647853 8.85219468613661 8.43914338987287 8.52433657673964 8.2874671529724 9.3830201442261 8.80342086149047 8.89195912782303 8.3534509347679 8.37433319145762 9.36538815888367 8.81064450776227 8.81725543513986 8.52836003801463 8.77057285874408 9.70165573834155 8.73652708845525 8.51566875617757 8.74741717301643 8.39152887783985 8.23940234625924 8.48250219849128 8.00778738236527 8.62763726070267 7.85287313744422 9.10618905552978 8.29006049800899 8.80598060569671 8.71762692195106 8.3283703924189 9.91333709568255 7.95475784287493 8.8000879158962 8.6978003454391 8.01445779957412 8.77975174434516 9.21087830212204 8.38164585863159 8.26214198876012 8.05553022391901 9.07277010244132 8.01603787794561 8.93241522065822 8.74178345667796 8.17158016661671 8.55611378937195 8.5453855046901 8.32204245979763 7.77634374955011 8.21669484296935 8.16350653120738 7.78203080123165 8.16174753088519 8.24609835809702 8.08313019317894 8.76070302720906 8.20827879869571 8.25451779139694 8.4490462265973 8.86728032755625 8.57512385298657 8.74763607927493 9.20069168005928 8.46299414915854 7.76392165455649 8.19478865940923 8.07793625466039 7.98147683470558 8.62884206238416 8.46336156042176 9.69716991620431 9.37133609936801 9.24876776239105 8.55656067924972 8.12174606203861 8.63214239594636 8.81698601362972 8.70391515687994 8.33190004732183 8.46941149117024 8.83596007752626 9.04985598791768 8.91883367236567 9.14648753723962 9.08112314914461 8.21314639779485 8.83963239209125 9.2752649876254 8.36259548919777 8.58351782233023 8.71242983979489 9.2204062197744 9.03144785669696 8.51822996544734 8.78529735704691 9.08776645130616 9.3567679784462 9.11542121513678 9.04796519423859 8.71190508050165 8.88930474775848 9.04262820184446 8.45415156543701 8.70679406403051 8.30838829690193 7.85717988721061 8.72587870498061 8.70781637399577 9.48228669560641 8.84579779246081 8.64854576843896 8.67717980104191 8.77456053177341 9.15697468206555 8.34632986520084 8.30485310013525 9.65626899948311 9.13405553572967 8.39801660548763 8.68939260571691 8.3345964306705 8.91634722278888 8.71904991493247 9.05605274290831 8.24620917126769 8.71267320962394 8.35305592112223 8.87749622369089 8.58068577529972 8.13666469585394 8.20850037913335 8.82963462297123 8.79818812566415 8.01365906584736 8.36577584687877 8.11300784066825 8.5362853213459 8.51618665439758 8.55875376829786 8.69186956825151 7.87082717568054 8.12091153156945 8.41125908377632 8.06918386868839 7.13207045289979 8.26310374981263 8.50973176376315 8.65301281985772 8.56312050607624 8.69952254587215 8.22757483390508 9.01048627925684 8.69245195202224 8.47788127014303 8.4877741794091 8.12722346665238 8.99785615432565 8.77412537078536 8.94273099135099 8.80961705513819 8.22148560667143 8.6933249248749 9.10559908764642 9.76560371223866 8.56205323915546 8.7135555056268 9.07757530988679 8.40553560321983 8.35968919796754 8.79061674601898 8.43775441235037 9.11084476555466 8.97836503800205 8.49074612544003 8.8904552694227 9.00141144004052 8.50889610160254 9.4525002235672 8.90978712235481 9.41096331958754 9.06818503848157 8.33516281019157 9.32710800126702 9.31751910487227 9.54184564422345 9.02027220138954 8.51395377638194 9.89338359585028 9.30139805662446 8.52347772887775 9.07601107024795 8.9717080279827 8.52648680604024 8.98190446843848 9.06728345611259 8.64921883485416 9.32547164499047 9.07399540142776 7.77582439576406 8.89021764513355 9.07604695292808 8.30876768630118 9.64205774888646 8.88705814784771 8.68180519627878 8.72692981832436 8.41080050499343 8.89479438464033 9.22244333314379 9.09858101415193 8.63228649744585 8.21959283152848 9.216603220075 9.12280476066311 9.37911172173054 9.1298280925839 9.08255659570485 9.62082956403863 9.48114025818259 9.67268902862431 8.77242199553391 9.13444132682351 9.92382995760064 9.40401658931469 9.03481404603352 8.58692171225733 8.82556132704602 8.41596116612411 8.48777465924655 8.42355462863778 8.5546661216296 7.71349695927003 9.35518947972079 8.50757197478052 8.75037799975581 9.18692514240148 8.7497764747961 8.7525239739167 9.19184693472222 8.76366721720195 9.30489869457313 8.44900366329998 9.33046916823538 8.95897602275324 8.83404475951745 8.57425182391008 8.58557979342518 9.20518338495929 9.09680123138738 8.66655520520837 8.21926485506443 9.25231690495858 8.59961691207899 8.76475064333329 9.18017511854452 8.61051895421124 8.57311353122733 9.09814720141554 9.00190798682345 9.00626032392629 9.10848086550608 8.32724312293211 8.91232416171065 8.93287594848866 9.43096149381133 8.10825085435291 8.24698109468602 9.20100586142627 9.54331425221117 9.68737900923921 8.76510708828873 8.83859257731915 8.19228905812435 8.87864331079921 8.96515937191963 9.07851657623648 8.84682015327599 8.49183785321894 8.10370708352257 8.57730012942725 6.54342865641664 8.69692727756659 8.60196879970988 9.08850998124956 9.15721532969283 8.6528132960973 8.42266491211246 8.64816008999201 9.76651390612034 7.27823117401745 8.76154680441566 8.46970317123864 8.54995466097898 9.16391532224814 8.54777209942249 8.58096624769667 8.52489908734072 8.45841463906696 9.30358147484446 8.96353090654296 8.63794162291265 8.51482103263617 8.94218416001727 9.1546247363557 8.158671461254 8.56600718038456 9.20235793830176 8.87542727308256 9.12759690649094 8.22637588140533 8.77776845836938 8.22338703063042 8.50043236662548 9.0148780393219 8.52085449256851 8.71906143311922 8.53499113022114 8.90367754466237 9.46935078253815 8.68842704830299 8.90122089061258 8.30130186320494 8.12240124878566 8.35395253069344 8.12993930900542 8.77290942517737 8.69069129895266 8.1467763662638 8.85870576020036 8.51695224508802 8.33862302260657 7.53902792890887 8.46810496846625 9.17308033016026 8.80731168277375 8.47858975494792 8.61071071133755 8.71010726853189 9.3054144702148 8.79118705194754 9.12861912219878 8.51386629010339 8.69277466002824 9.13988285366204 9.31639456146686 8.42459789057043 8.41423466386781 8.54778311538763 8.46929584757977 9.12246053718347 8.37927401405405 9.18948257741545 8.74376955478799 8.8994630539297 9.13240954707424 8.98567512608998 8.50573612930918 8.04121990058374 8.89081413587827 8.48268591841033 8.61590705833712 8.8392259428714 8.57707951479974 9.12267130176422 8.95764622370877 9.15319603370965 9.01797878578442 8.64096465289768 8.69005600271035 9.05908508230131 8.91058338982978 8.90341499532953 8.51453817231042 8.00084103677111 8.83091876879183 8.23265306172645 9.18479771805698 8.36593295252796 8.77846751591881 8.79464713976284 8.08630971361809 8.25283091128939 8.49278456069332 8.84077030368811 8.85094223682589 8.79512943460864 8.3245427239312 8.43819885120651 9.03120839370192 8.67881930827741 8.58377566072615 8.86643594712806 8.87000141935038 8.4156799289159 8.86419111629893 8.48663532040468 9.4574102551759 8.50135405432602 8.83891057500927 8.42513190898334 9.04855046560627 8.83803763072852 8.33109401056937 9.16907889831283 8.68373721408987 9.10898496547526 9.60203506894116 8.00712483976942 8.29396978599151 8.77466304587688 8.51229502003859 9.03980998083961 8.75410147796518 8.20005771035468 9.34574328304692 8.52250081578104 8.64300646368761 8.70013596889239 8.80811193725052 9.36671514666134 8.76888593176807 8.4176087381822 8.47480386999884 8.87934082262004 9.01506957459363 8.64411144694686 8.82084985165371 8.77460832282675 8.19244163186577 7.77965036759126 8.22134884361911 7.91388621068828 8.27311320878797 8.23886659982218 9.16315959036085 9.25714227730096 9.22971306539923 8.9728464040383 8.66520480744636 8.58228084844313 8.59705872738092 8.34839125351029 8.95780888550814 8.07979588796067 9.03414100932941 9.0014101335056 8.80422690648071 8.59795557224369 8.68084556407128 8.04759642605316 8.76485183752358 8.6425418860467 8.55052303438523 7.84974848986806 9.30751655550834 8.6137988657826 8.93107932493959 8.19349769608965 8.24718336337759 8.6166490183009 9.03604710799461 8.59144137589849 8.12988913272491 8.53453325084917 8.76856734423326 9.27531942485229 8.7165488394046 9.56145787504354 8.67252929209248 8.63238334435381 9.2924930862264 8.52207958255898 8.94606938328936 8.50917569865566 8.72647380236996 8.6650983741733 8.29972870064286 9.02127492752884 8.47454527033123 8.34242920719057 8.77914422655178 8.73584945294369 8.6235740466815 8.32840883894932 8.50526544699311 8.39958576835487 8.81720703187257 9.33544039577358 8.3220507291545 8.54905193077911 9.08769765987773 9.03018214320238 8.60087979179264 8.31103759411481 8.61830652589128 8.91143524794098 9.14439743251752 9.44934679267578 8.3591862158061 8.63569045574511 9.52004875761969 8.8587856154373 8.84963306779086 8.90867379352938 8.51219876108247 8.39693732126891 8.54494854498463 8.68597331076524 8.2605704975405 8.18418400573176 9.73506046631345 9.28580781699612 9.48881059231371 9.04525623332912 8.53738241258699 9.29019648291156 8.44312131332247 8.74299252875974 8.86169965660023 8.93337260002326 7.78769600108471 8.86745665602488 9.55750263710319 8.52671565897423 8.67255108817615 8.25697341183883 9.11647116092142 7.91670151419472 8.47513876623759 8.46467833392787 8.95734647284656 9.05717990196892 7.93880876686656 7.72881992460621 8.62718539144986 8.65550058707532 8.464454820143 8.85181430340762 8.43490914447885 8.30964530300321 8.64402736221762 9.04368823714744 8.95021139757543 8.50931912217828 8.23369249343481 9.22159757963453 8.70521626860375 9.10867269984584 7.95762813005096 7.69337317991266 8.86892717490995 8.99790254101056 9.35848315152878 7.2489102725099 8.57358360746627 8.61823925334242 9.18256986627274 8.51321558768182 8.66703088561039 8.68999874623173 8.97751248001454
Manes.08G112200.v6.1 7.80515884012734 7.10643817860298 7.52284228315972 7.81859557212113 7.49432268780653 8.07931162559231 7.60659909509398 7.32218753596289 8.00615749459435 7.78625191884574 8.00810899044015 7.43424056706991 7.87619315885105 7.96931177230007 7.64430583842669 7.89582569448478 7.427040462509 7.81820318948807 7.8486572498161 7.6514881974212 7.95867686239622 7.58379526957696 7.80340802394684 8.04063327778484 6.99982418233592 8.25741188926852 8.31673832395623 7.75495608897244 7.90976948322289 7.52178890906241 7.78819547054736 7.69766987919513 8.12604971845861 7.49617419845268 6.92622733776162 8.37506535239273 8.1981989649319 7.83730163849936 7.03609849321604 7.92711135670979 8.5422745582285 8.18355363877493 7.81568620773414 7.86719587828304 8.01498757568693 7.22490756460528 7.80214717995326 7.28380478374718 7.70358367144788 8.11106582595813 8.403407184806 8.04893879326574 7.40099804393907 8.6705100351628 7.98128296802536 8.32412627993651 8.14286279493553 7.45618029595593 7.67892903573601 7.8660253954941 7.66913622754126 7.81392656808343 7.57756789336104 7.21661909449412 7.89111073867071 7.9437932849623 7.89914751831121 7.63194212851727 7.84211590881447 7.56808768102464 8.07416867289802 7.80772602517616 7.72094577549711 8.28198142796112 6.94521402280015 9.00351352934512 8.01263713570454 7.85374055197049 7.87158414685278 7.58413075055574 8.31252439029019 8.01184887313599 7.82577979243043 7.74796615949001 6.93402514351104 7.65717888761461 7.2878871202335 7.46825051826463 7.64856570337768 7.45570294074131 8.381933701476 8.33595243315567 8.34623634297015 7.53544251420094 7.0281325268453 7.73154790376392 8.31319128511685 8.00653525464281 7.41640704002618 7.89272585924555 7.91205804617702 8.01946204524732 7.70106859466934 7.41959979072347 7.03778237732441 8.08608220802484 7.55226647886269 7.54004020178833 7.03917001608542 7.10405513167176 7.65366578774711 7.48755298519168 8.01708119355184 7.29627662895584 5.67228931414433 7.65695847639007 8.16874464270256 8.34404052358524 7.76906045172595 7.58289076299035 8.21873611621629 8.13296866802225 7.52589510007414 8.03201859187984 7.7832271946883 7.67983468996228 7.35224868036612 7.0158145704031 7.16879320768153 7.61889132001758 7.03997129390286 8.60530432980597 7.9047197393262 7.86451478130899 7.4157204115517 8.02468606829124 7.79895719558198 7.71528062637474 7.765621270798 7.71799594480444 8.45416748414027 8.33888904565194 8.02728501875096 7.54032171219279 7.81902845830218 7.41763107141885 8.5526051742015 9.24059706935229 7.9731214862276 7.92247741709143 7.97436792191223 8.92889522891515 8.18430854345526 7.8920250828431 8.53672952859837 8.44867148175162 8.17495367708506 8.50201057440434 7.63706727284032 7.73051050776606 7.95598481588141 7.55648657121933 8.04150111162273 7.31389216641393 7.52142352847655 7.27268443757279 7.6643843436484 8.01034331972839 7.85111275551785 8.13985650426028 8.26798309651025 7.32405035093507 7.45939679568277 7.61024284651393 7.64887220988402 7.72695739431474 8.33966583174408 7.89543140075106 7.79823437751541 7.3090586589855 7.59851978313205 8.37167389141201 8.1286205384934 7.79422328742783 8.16349941417746 8.05090293946817 8.61594651456713 7.88440640151358 8.08941632084058 8.18259893238199 8.00875951469172 7.89953110494179 7.85064560127426 7.82909240921215 7.23143905218637 8.031324421739 7.84523033746966 8.66911716400149 8.05739296770184 7.56218991417422 7.90940392719727 7.78852650514267 8.95123867639638 8.24600758075172 8.02219172921131 7.90887040753083 8.2737999472651 8.58383690812826 7.90111867173369 7.88326962136732 8.14639158682684 8.16501271138995 8.74410546791953 8.30345432085021 7.81031319613984 8.23910994094451 7.61482507792533 7.7293508337325 8.19791445482785 7.48867164597339 7.75103968732335 7.93821058568042 8.05722712543514 7.69322287677748 7.79346082652611 7.90874482653176 8.53057937876993 9.37840007531428 7.26263137492158 7.61186354051604 8.07023045605225 7.80122986379991 8.06426774991581 8.18145605487717 7.33927162165379 7.63060378301075 7.26989396684075 7.76330138787643 7.37905237738391 7.58638265938156 8.55193044161283 7.60090150945522 6.63571643236555 7.45769718049225 7.04247166505897 7.2267663850774 7.02762538768799 7.00887888768424 6.91977929479816 6.83174497327008 7.42733371084748 7.19768416376308 7.74792568823913 7.24202377504916 6.72356964521197 8.02977996461355 8.15465700137797 7.06921864613676 7.68595467595528 8.25305113351393 7.7973301504184 7.59772399365194 7.38446026275072 7.31154865784144 6.57534926558535 7.58292773623723 7.75919902640429 8.41107277188922 8.21279302759595 7.90925875253611 7.38554103492067 7.31449365637572 7.13340338222766 7.71232873515238 7.45917739010863 7.45043077618577 7.5405065090154 7.66267552725394 7.75215489752018 7.90770986506055 7.63148532879536 7.9595878976953 7.09960885585044 7.84939273822503 8.49371395403037 7.5280265989401 7.83622589038382 8.00563736135395 8.85305537592781 8.11970563672137 7.47090757570806 7.50430902002575 8.16687798900596 8.49610455340146 7.8854459878131 7.60064180745041 8.19530985752882 7.74447537852936 9.05918521398189 7.78720252898019 8.12099069148515 7.53165496332861 7.37941015758654 7.85444724330443 7.4889200178565 8.09164185147534 7.56811333996991 7.37369559316099 7.4261557413963 7.7527410747618 7.91562687421686 7.53888887675678 7.23132257192536 8.65715990256116 7.54018168222501 7.19925112550192 7.65976160695793 7.35775263482556 8.41222081438528 8.18951845866936 7.81420855263589 7.62588395490523 8.01271252856726 8.19309556151567 8.17743486361518 7.7042019521983 7.54904924614501 7.47903214919874 8.23298971201976 7.72094185475235 7.24968829348147 7.66291861458122 8.67714131673001 8.26571042714277 7.61012099518444 7.60014560415988 7.49435877556638 7.45354276406025 7.88059771207384 7.68043511058024 7.13980143928762 8.20211603817717 7.33621656391618 7.74645708003635 7.86957487806081 7.33547280840836 7.74745568369149 7.78550999354869 8.25489395751923 7.70481009655956 7.08833553130841 7.70482581252491 7.32610202984702 7.67850941584563 7.65225417410036 7.37004528914806 7.40810752052399 7.4953504758804 8.02885994131455 8.45230703317567 8.48024416050007 8.19438357907803 8.08911751074529 7.6915612041926 7.43217269734651 7.21133169047144 7.65752202089899 7.43268187880605 8.20813390223498 8.14327156334956 7.52235811859276 7.94525313649649 7.92205766984617 7.78507555076333 8.48733502903495 7.94347283832144 8.15031358914089 8.0626428626952 7.23353453325381 8.48017765356669 8.46541970539326 8.10130576301903 8.02625894310471 7.40115904767887 8.95469718420265 8.61495357457391 7.85744288698309 8.39670757343022 8.50971146914639 7.9861370379152 8.13471245566248 8.49830929140797 8.09717667709186 9.05320912707211 8.54011152862051 7.52820087327361 7.63693069552588 8.05864335084844 7.83999482997457 9.60686098527852 8.68509169333536 8.66292244022083 8.26816517759355 8.3468313604241 8.38090717192231 8.7054136630615 8.0566664597782 7.97369719578144 7.83363323508946 8.37611581216984 8.14997222757246 8.15903834459085 8.32371211193204 8.29690935247701 8.82986958270822 8.27659280531156 8.37523446194539 7.64518844223071 8.17517763343763 9.18601966876031 8.20356885656282 8.01242117257979 7.90008006178572 7.68124746023555 7.99337264107445 7.68248563873532 7.51159395279915 7.88099059605186 7.35826765098462 8.37794096280785 7.71158755139488 7.5102948006176 8.07425215859341 7.81819493709305 8.9185396758931 8.44019851195393 8.13104601863798 8.80788168443969 8.16894084977937 8.00603203133488 7.98045786346951 7.79262022896769 7.41661071599743 7.1155776173912 8.4553605828879 7.90348274928177 7.41740778538029 7.75451936463187 8.58585098107171 7.71108857879834 7.39761009118868 7.50575843807662 7.4533885673316 7.02577938098465 8.13139255061747 8.00874334562216 8.14476855551109 7.99153316486433 7.60214438484604 9.01599631313801 8.27826614919217 8.48781480602256 7.73970929966358 8.15786708549506 8.69783978945672 8.40153120539114 8.1820633419724 7.99835645080193 7.96919244909034 7.25377454330308 7.85975835720577 7.76277985027287 7.70406496651168 8.10625119200003 7.8504617000511 8.18353754196139 7.93756722821209 6.92464997143792 8.55614219950865 8.37817920873357 8.10690762866527 8.34550838302554 7.06182834608218 7.69120822049702 7.1528258903546 9.17995089205411 6.3811581025713 7.55869374557972 7.92650177584703 7.65768455176743 8.21368076294041 8.24773622469232 7.48942857639028 8.13071794845611 8.11429197995423 8.39420842752821 8.18080479258568 7.29959507213299 7.94750359725349 7.17083667588155 8.61031253334817 7.25881707191481 7.91422111654729 7.83395322124164 8.89788713772822 8.32028044246596 7.73166722653334 7.67907568133332 7.98505616806731 7.58595661069973 8.44540632482056 7.64168603484992 7.91006261395971 7.77075388376432 8.01036389556895 8.80584836573978 8.1302076597968 7.7027787788758 7.87771569055832 7.67848580080397 7.77323717870032 7.44556514706732 7.6328037219061 8.1135877423846 7.8466412599427 8.37774175842816 8.07533076946076 7.79198555639235 7.2197276842819 7.37326910277652 8.25324525238571 8.08280327362158 7.37720762094923 7.98852031272145 7.74008846136126 8.30575737448863 7.92613685791215 8.11183649745574 7.94792605795496 8.1377771007969 8.50686001945773 8.63005757206121 7.50587840036798 7.98656874302834 7.71770353420269 7.89235205899144 8.35463450840959 7.39060729646161 8.50862426897064 7.95976722705313 9.02317315474095 8.29085835501701 7.36636146952303 7.77725129598264 7.41645958564316 8.25762902382097 7.9861349771236 7.38170333299027 8.21916306964998 7.75753543665849 8.37688516562225 8.21036882984863 7.72833940676989 8.28711779651188 8.15606905447184 7.75383648516023 8.34633723243443 8.16185779895629 7.41736486938863 8.12911016582139 7.59024160870828 8.53419562516309 7.28805545437756 7.83743877596942 7.64663449680001 8.25816643637351 7.7397390656509 7.51875221280152 7.13324307487894 7.51888287359955 7.1315213971886 7.89130183700225 7.73626546438659 7.19843193605624 7.48958410416385 7.7843925793447 8.02088817895904 7.75833644494618 7.97530528459018 8.31751265976929 7.85823355073063 8.31495845642674 7.86045063770458 8.08263834199949 7.8314423550315 8.09740190009841 7.28490772504024 8.53198799045168 7.58582744643752 7.47397494374786 8.17654731729774 8.21795881387342 8.08574964133588 8.19585924599514 7.45482323722859 7.93682294322197 8.27463575394577 8.05036338869628 7.85187855416108 8.14726564856801 7.79175562159523 8.3903065008885 7.92846171763484 7.81515052028184 7.81269131351309 7.71139219725281 8.323580955944 7.69848897975308 7.65762868921789 8.13330693610101 7.64791122599409 7.89780967102863 7.75763940518487 8.45553985245351 7.89106694332975 7.63911708869293 6.9348275600623 8.0895724862085 7.11394100286667 7.87254463448554 7.63247202792576 8.32763009146444 8.3909967723066 7.60542976558137 8.07453185926283 7.57794072627704 8.35571128832065 7.98082443997854 6.90765595148242 8.04973456280448 7.74018469606595 8.13886623197594 8.1469144764108 7.21233666401016 7.91339743503899 7.67640843833302 7.97479686930071 8.26280843987822 7.89819537178083 8.16065222287511 7.36508700989452 9.13959066212682 8.12629605312194 8.32107587549802 8.12815452891727 7.79691111230043 7.95224025740511 5.66832519039415 7.769477378042 7.32880725731999 7.27543895945051 8.37836420077 8.59551576101826 8.02064480026859 8.3491091810235 7.93517258766071 7.53597941678298 7.7730698128647 7.42612358515029 7.29088274075801 7.22706209865389 7.44924374633224 7.94650925056914 7.12860786772395 7.73257832427574 7.52173515981041 7.6631051381627 8.09588450974048 8.23289267041389 7.60273702819615 7.75571554691162 8.3091866795968 7.51390486499531 7.79454199381098 7.46946156459485 7.50456154633821 7.59395663218736 8.77050001023154 8.06270359926056 7.66294286246713 7.63434329191295 7.86234174334966 7.95784721196334 8.60128076653898 7.93687706204245 7.61775860502567 7.70488012486379 8.87315849252956 7.92109732954968 7.86466441024298 8.36457677906922 7.82204914469908 8.12432076274359 8.06370484151191 7.87342538122041 8.2703035210289 8.12133175256412 8.68009091785444 8.28955487700609 7.95825611467384 7.8378996459576 7.64859135379111 8.17037590321978 7.96020360597672 8.09218141451084 7.83658373082288 7.72022667624425 7.94248577126843 8.25891577292612 8.52526627848635 8.00684099615616 7.81468923857063 8.04846661199248 8.61755282583329 7.12075285540539 8.35232332289406 7.88327024888816 8.79550027992192 8.51760307980892 7.75062881826305 7.54581921000059 8.14993567837559 8.12270053295994 7.24161418271688 8.28535834808239 7.79378450143822 7.47353259120736 8.25668855677451 8.4157857179843 7.55492144884154 7.80474315396323 7.77963312642621 8.78075671006068 8.32067218921089 7.96100093105722 7.37484069657417 7.61902918032425 7.92866776149144 8.23941192536587 7.96905509518927 7.83863304575175 7.98579411234796 7.94669939535626 8.32421976620543 7.09602414986698 8.18402497993491 8.68999874623173 7.92844969811388
Manes.08G112300.v6.1 2.59979625578436 2.59979625578436 2.59979625578436 2.59979625578436 2.59979625578436 2.59979625578436 2.59979625578436 2.59979625578436 2.59979625578436 2.59979625578436 2.59979625578436 2.59979625578436 2.59979625578436 2.59979625578436 2.59979625578436 2.59979625578436 2.59979625578436 2.59979625578436 2.59979625578436 2.59979625578436 2.59979625578436 2.59979625578436 2.59979625578436 2.59979625578436 2.59979625578436 2.59979625578436 2.59979625578436 2.59979625578436 2.59979625578436 2.59979625578436 2.59979625578436 2.59979625578436 2.59979625578436 2.59979625578436 2.59979625578436 2.59979625578436 2.59979625578436 2.59979625578436 2.59979625578436 2.59979625578436 2.59979625578436 2.59979625578436 2.59979625578436 2.59979625578436 2.59979625578436 2.59979625578436 2.59979625578436 2.59979625578436 2.59979625578436 2.59979625578436 2.59979625578436 2.59979625578436 2.59979625578436 2.59979625578436 3.30273000440967 2.59979625578436 2.59979625578436 2.59979625578436 2.59979625578436 2.59979625578436 2.59979625578436 2.59979625578436 2.59979625578436 2.59979625578436 2.59979625578436 2.59979625578436 2.59979625578436 3.19194094230314 2.59979625578436 2.59979625578436 2.59979625578436 2.59979625578436 2.59979625578436 2.59979625578436 2.59979625578436 2.59979625578436 2.59979625578436 3.06039705082243 2.59979625578436 2.59979625578436 2.59979625578436 2.59979625578436 2.59979625578436 2.59979625578436 2.59979625578436 2.59979625578436 3.05429937403947 2.59979625578436 2.59979625578436 2.59979625578436 2.59979625578436 2.59979625578436 2.59979625578436 2.59979625578436 2.59979625578436 2.59979625578436 2.59979625578436 2.59979625578436 3.03047401906305 2.59979625578436 3.07907070398862 2.59979625578436 2.59979625578436 2.59979625578436 2.59979625578436 2.59979625578436 2.59979625578436 2.59979625578436 2.59979625578436 2.59979625578436 2.59979625578436 2.59979625578436 2.59979625578436 2.59979625578436 2.59979625578436 2.59979625578436 2.59979625578436 2.59979625578436 3.17519681097436 2.59979625578436 3.08797719378391 2.59979625578436 2.59979625578436 2.59979625578436 3.34493637438906 2.59979625578436 2.59979625578436 2.59979625578436 2.59979625578436 2.59979625578436 2.59979625578436 2.59979625578436 2.59979625578436 2.59979625578436 2.59979625578436 2.59979625578436 2.59979625578436 3.08196755351891 2.59979625578436 2.59979625578436 2.59979625578436 2.59979625578436 2.59979625578436 2.59979625578436 2.59979625578436 2.59979625578436 2.59979625578436 3.05552170562978 3.07277416937966 2.59979625578436 3.18241641221583 2.59979625578436 2.59979625578436 2.59979625578436 3.18288021682041 3.07194257290571 2.59979625578436 2.59979625578436 2.59979625578436 2.59979625578436 2.59979625578436 2.59979625578436 2.59979625578436 3.07587858392687 2.59979625578436 2.59979625578436 2.59979625578436 2.59979625578436 2.59979625578436 2.59979625578436 2.59979625578436 2.59979625578436 2.59979625578436 2.59979625578436 2.59979625578436 2.59979625578436 2.59979625578436 3.11361203837832 3.08843871467039 2.59979625578436 2.59979625578436 2.59979625578436 2.59979625578436 2.59979625578436 2.59979625578436 2.59979625578436 3.16817936116962 2.59979625578436 2.59979625578436 2.59979625578436 2.59979625578436 2.59979625578436 2.59979625578436 2.59979625578436 3.10743416573937 2.59979625578436 3.44163721637544 2.59979625578436 2.59979625578436 2.59979625578436 2.59979625578436 3.32419446547007 2.59979625578436 2.59979625578436 2.59979625578436 2.59979625578436 2.59979625578436 2.59979625578436 2.59979625578436 3.02986544421834 2.59979625578436 3.61601505343628 3.17888988534499 2.59979625578436 2.59979625578436 2.59979625578436 2.59979625578436 2.59979625578436 2.59979625578436 2.59979625578436 2.59979625578436 2.59979625578436 2.59979625578436 2.59979625578436 2.59979625578436 2.59979625578436 2.59979625578436 2.59979625578436 2.59979625578436 3.14584555959347 2.59979625578436 3.06852274975295 2.59979625578436 2.59979625578436 2.59979625578436 2.59979625578436 2.59979625578436 2.59979625578436 2.59979625578436 2.59979625578436 2.59979625578436 3.1852947067468 2.59979625578436 2.59979625578436 2.59979625578436 2.59979625578436 2.59979625578436 3.21070493893527 2.59979625578436 2.59979625578436 2.59979625578436 2.59979625578436 2.59979625578436 2.59979625578436 3.01582169102262 2.59979625578436 2.59979625578436 2.59979625578436 2.59979625578436 2.59979625578436 2.59979625578436 3.15498124947046 2.59979625578436 2.59979625578436 2.59979625578436 2.59979625578436 2.59979625578436 2.59979625578436 2.59979625578436 2.59979625578436 2.59979625578436 2.59979625578436 3.14632375028407 3.12232509438277 3.06864531641847 2.59979625578436 2.59979625578436 2.59979625578436 2.59979625578436 2.59979625578436 2.59979625578436 2.59979625578436 2.59979625578436 3.30150379084556 2.59979625578436 2.59979625578436 2.59979625578436 3.08773589500831 2.59979625578436 3.41276326438424 2.59979625578436 2.59979625578436 2.59979625578436 3.76747073748049 3.34567679932435 2.59979625578436 2.59979625578436 2.59979625578436 2.59979625578436 2.59979625578436 2.59979625578436 2.59979625578436 2.59979625578436 2.59979625578436 2.59979625578436 2.59979625578436 2.59979625578436 2.59979625578436 2.59979625578436 2.59979625578436 2.59979625578436 2.59979625578436 3.02411260142883 3.19442034293909 2.59979625578436 2.59979625578436 2.59979625578436 2.59979625578436 2.59979625578436 2.59979625578436 2.59979625578436 2.59979625578436 3.17865863106762 2.59979625578436 3.08982373625139 3.07280994667388 3.29274630253399 2.59979625578436 2.59979625578436 2.59979625578436 3.15924501044427 3.14710624753656 2.59979625578436 2.59979625578436 2.59979625578436 3.52874432227956 2.59979625578436 2.59979625578436 2.59979625578436 2.59979625578436 2.59979625578436 2.59979625578436 2.59979625578436 2.59979625578436 2.59979625578436 2.59979625578436 2.59979625578436 2.59979625578436 3.1933542419055 2.59979625578436 2.59979625578436 2.59979625578436 2.59979625578436 2.59979625578436 2.59979625578436 3.08587502403935 2.59979625578436 2.59979625578436 2.59979625578436 2.59979625578436 2.59979625578436 2.59979625578436 2.59979625578436 2.59979625578436 2.59979625578436 2.59979625578436 3.11937986360436 2.59979625578436 2.59979625578436 2.59979625578436 2.59979625578436 2.59979625578436 3.3738486396907 2.59979625578436 2.59979625578436 2.59979625578436 2.59979625578436 2.59979625578436 2.59979625578436 2.59979625578436 2.59979625578436 2.59979625578436 2.59979625578436 2.59979625578436 2.59979625578436 2.59979625578436 2.59979625578436 2.59979625578436 2.59979625578436 2.59979625578436 2.59979625578436 2.59979625578436 2.59979625578436 2.59979625578436 3.54359859920675 2.59979625578436 2.59979625578436 2.59979625578436 3.19857785665936 2.59979625578436 3.27667244084487 3.54039886021135 2.59979625578436 3.24419192203211 2.59979625578436 3.14025367911579 2.59979625578436 2.59979625578436 3.11933717459368 2.59979625578436 2.59979625578436 3.07195668903267 2.59979625578436 2.59979625578436 2.59979625578436 2.59979625578436 3.29886172274126 2.59979625578436 3.13125931646859 2.59979625578436 2.59979625578436 2.98080741821271 2.59979625578436 2.59979625578436 2.59979625578436 2.59979625578436 3.20605869871251 2.59979625578436 2.59979625578436 3.82574288094967 2.59979625578436 2.59979625578436 2.59979625578436 3.35334699951933 3.58226589904918 2.59979625578436 2.59979625578436 3.55185685715032 3.1944944784519 2.59979625578436 3.10140652150073 3.39871373980224 3.52947891353982 2.59979625578436 3.79479745119525 2.59979625578436 2.59979625578436 2.59979625578436 2.59979625578436 2.59979625578436 3.26490597460946 3.41241579629101 2.59979625578436 2.59979625578436 2.59979625578436 2.59979625578436 3.12551148095829 2.59979625578436 2.59979625578436 2.59979625578436 2.59979625578436 2.59979625578436 2.59979625578436 2.59979625578436 2.59979625578436 2.59979625578436 2.59979625578436 2.59979625578436 2.59979625578436 2.59979625578436 3.19855137885276 2.59979625578436 2.59979625578436 2.59979625578436 2.59979625578436 3.29190677361545 2.59979625578436 2.59979625578436 3.23307136903005 3.14802037916805 2.59979625578436 2.59979625578436 2.59979625578436 2.59979625578436 2.59979625578436 2.59979625578436 2.59979625578436 2.59979625578436 2.59979625578436 2.59979625578436 3.38077863823906 3.09854109867356 2.59979625578436 2.59979625578436 2.59979625578436 2.59979625578436 2.59979625578436 2.59979625578436 2.59979625578436 2.59979625578436 2.59979625578436 2.59979625578436 3.11976522407249 2.59979625578436 2.59979625578436 2.59979625578436 2.59979625578436 2.59979625578436 2.59979625578436 2.59979625578436 2.59979625578436 3.3372256094953 2.59979625578436 2.59979625578436 2.59979625578436 2.59979625578436 2.59979625578436 3.29214780067696 2.59979625578436 2.59979625578436 2.59979625578436 2.59979625578436 2.59979625578436 2.59979625578436 3.15282698057601 2.59979625578436 2.59979625578436 2.59979625578436 2.59979625578436 2.59979625578436 2.59979625578436 2.59979625578436 2.59979625578436 2.59979625578436 2.59979625578436 2.59979625578436 3.12380631914321 3.56736478650805 2.59979625578436 2.59979625578436 2.59979625578436 2.59979625578436 2.59979625578436 2.59979625578436 2.59979625578436 2.59979625578436 2.59979625578436 2.59979625578436 3.27177532694313 2.59979625578436 2.59979625578436 2.59979625578436 2.59979625578436 2.59979625578436 2.59979625578436 2.59979625578436 2.59979625578436 2.59979625578436 2.59979625578436 2.59979625578436 2.59979625578436 2.59979625578436 2.59979625578436 2.59979625578436 2.59979625578436 2.59979625578436 2.59979625578436 2.59979625578436 2.59979625578436 2.59979625578436 2.59979625578436 2.59979625578436 2.59979625578436 2.59979625578436 2.59979625578436 2.59979625578436 2.59979625578436 2.59979625578436 2.59979625578436 3.36586943173339 2.59979625578436 2.59979625578436 2.59979625578436 2.59979625578436 2.59979625578436 2.59979625578436 2.59979625578436 2.59979625578436 3.04710913781508 2.59979625578436 2.59979625578436 2.59979625578436 2.59979625578436 2.59979625578436 3.27005780046848 2.59979625578436 2.59979625578436 2.59979625578436 2.59979625578436 2.59979625578436 2.59979625578436 2.59979625578436 3.13052693773863 2.59979625578436 2.59979625578436 2.59979625578436 2.59979625578436 2.59979625578436 2.59979625578436 3.23274696978057 2.59979625578436 2.59979625578436 2.59979625578436 2.59979625578436 2.59979625578436 2.59979625578436 2.59979625578436 2.59979625578436 2.59979625578436 3.62814463980205 2.59979625578436 2.59979625578436 3.29612907983554 2.59979625578436 2.59979625578436 2.59979625578436 2.59979625578436 2.59979625578436 2.59979625578436 2.59979625578436 2.59979625578436 2.59979625578436 2.59979625578436 2.59979625578436 2.59979625578436 2.59979625578436 2.59979625578436 2.59979625578436 2.59979625578436 2.59979625578436 2.59979625578436 2.59979625578436 3.46270972026923 2.59979625578436 2.59979625578436 2.59979625578436 2.59979625578436 2.59979625578436 2.59979625578436 2.59979625578436 2.59979625578436 3.50863035512316 3.26160885265144 2.59979625578436 2.59979625578436 2.59979625578436 2.59979625578436 2.59979625578436 2.59979625578436 2.59979625578436 2.59979625578436 2.59979625578436 2.59979625578436 2.59979625578436 2.59979625578436 3.34267066795857 3.29644996195684 2.59979625578436 2.59979625578436 2.59979625578436 2.59979625578436 2.59979625578436 2.59979625578436 3.05549889512908 2.59979625578436 2.59979625578436 2.59979625578436 2.59979625578436 2.59979625578436 2.59979625578436 2.59979625578436 2.59979625578436 2.59979625578436 2.59979625578436 2.59979625578436 2.59979625578436 2.59979625578436 2.59979625578436 2.59979625578436 2.59979625578436 2.59979625578436 2.59979625578436 2.59979625578436 2.59979625578436 2.59979625578436 2.59979625578436 2.59979625578436 2.59979625578436 2.59979625578436 2.59979625578436 2.59979625578436 2.59979625578436 2.59979625578436 2.59979625578436 2.59979625578436 3.76185652348974 2.59979625578436 2.59979625578436 2.59979625578436 3.06152639500709 2.59979625578436 2.59979625578436 2.59979625578436 2.59979625578436 2.59979625578436 2.59979625578436 2.59979625578436 2.59979625578436 2.59979625578436 3.15933397875847 2.59979625578436 2.59979625578436 3.30313529149927 2.59979625578436 2.59979625578436 2.59979625578436 3.57746323624451 2.59979625578436 2.59979625578436 2.59979625578436 2.59979625578436 2.59979625578436 2.59979625578436 2.59979625578436 2.59979625578436 3.19153549401571 2.59979625578436 2.59979625578436 2.59979625578436 2.59979625578436 2.59979625578436 2.59979625578436 2.59979625578436 2.59979625578436 2.59979625578436 2.59979625578436 2.59979625578436 2.59979625578436 2.59979625578436 2.59979625578436 2.59979625578436 2.59979625578436 2.59979625578436 2.59979625578436 2.59979625578436 2.59979625578436 3.31064883422489 2.59979625578436
Manes.08G112400.v6.1 2.59979625578436 2.59979625578436 2.59979625578436 2.59979625578436 2.59979625578436 2.59979625578436 2.59979625578436 2.59979625578436 2.59979625578436 2.59979625578436 3.37755019900241 2.59979625578436 2.59979625578436 2.59979625578436 2.59979625578436 2.59979625578436 3.13614105965968 2.59979625578436 2.59979625578436 2.59979625578436 2.59979625578436 2.59979625578436 2.59979625578436 2.59979625578436 2.59979625578436 2.59979625578436 2.59979625578436 3.45517244682011 2.59979625578436 2.59979625578436 2.59979625578436 2.59979625578436 2.59979625578436 2.59979625578436 2.59979625578436 2.59979625578436 2.59979625578436 2.59979625578436 2.59979625578436 2.59979625578436 2.59979625578436 2.59979625578436 2.59979625578436 2.59979625578436 2.59979625578436 2.59979625578436 2.59979625578436 2.59979625578436 2.59979625578436 2.59979625578436 2.59979625578436 2.59979625578436 2.59979625578436 2.59979625578436 2.59979625578436 2.59979625578436 2.59979625578436 2.59979625578436 2.59979625578436 2.59979625578436 2.59979625578436 2.59979625578436 2.59979625578436 2.59979625578436 2.59979625578436 2.59979625578436 2.59979625578436 2.59979625578436 2.59979625578436 2.59979625578436 2.59979625578436 2.59979625578436 2.59979625578436 2.59979625578436 2.59979625578436 2.59979625578436 2.59979625578436 2.59979625578436 2.59979625578436 2.59979625578436 2.59979625578436 2.59979625578436 2.59979625578436 2.59979625578436 2.59979625578436 2.59979625578436 2.59979625578436 2.59979625578436 2.59979625578436 2.59979625578436 2.59979625578436 2.59979625578436 2.59979625578436 2.59979625578436 2.59979625578436 2.59979625578436 2.59979625578436 2.59979625578436 2.59979625578436 2.59979625578436 2.59979625578436 2.59979625578436 2.59979625578436 2.59979625578436 2.59979625578436 2.59979625578436 2.59979625578436 3.00944776328652 2.59979625578436 3.34271822740328 2.59979625578436 2.59979625578436 2.59979625578436 2.59979625578436 2.59979625578436 2.59979625578436 2.59979625578436 2.59979625578436 2.59979625578436 2.59979625578436 2.59979625578436 2.59979625578436 2.59979625578436 2.59979625578436 2.59979625578436 2.59979625578436 2.59979625578436 2.59979625578436 2.59979625578436 2.59979625578436 2.59979625578436 3.42111300273466 3.0212344291614 2.59979625578436 2.59979625578436 2.59979625578436 2.59979625578436 2.59979625578436 2.59979625578436 2.59979625578436 2.59979625578436 2.59979625578436 2.59979625578436 2.59979625578436 2.59979625578436 2.59979625578436 2.59979625578436 3.05552170562978 3.07277416937966 2.59979625578436 2.59979625578436 2.59979625578436 2.59979625578436 2.59979625578436 2.59979625578436 2.59979625578436 3.13846362547094 2.59979625578436 2.59979625578436 2.59979625578436 2.59979625578436 2.59979625578436 2.59979625578436 2.59979625578436 2.59979625578436 2.59979625578436 2.59979625578436 2.59979625578436 2.59979625578436 2.59979625578436 2.59979625578436 2.59979625578436 2.59979625578436 2.59979625578436 2.59979625578436 2.59979625578436 2.59979625578436 2.59979625578436 2.59979625578436 2.59979625578436 2.59979625578436 3.04244381450743 2.59979625578436 2.59979625578436 2.59979625578436 2.59979625578436 2.59979625578436 3.23306554339514 2.59979625578436 2.59979625578436 2.59979625578436 2.59979625578436 2.59979625578436 2.59979625578436 2.59979625578436 3.00601590298794 3.09039111622633 3.13848911460483 2.59979625578436 2.59979625578436 3.0979139950087 3.11468408518749 2.59979625578436 2.59979625578436 2.59979625578436 2.59979625578436 2.59979625578436 2.59979625578436 2.59979625578436 2.59979625578436 2.59979625578436 2.59979625578436 2.59979625578436 3.08019605297528 2.59979625578436 2.59979625578436 2.59979625578436 3.3545076278657 2.59979625578436 2.59979625578436 2.59979625578436 2.59979625578436 2.59979625578436 2.59979625578436 2.59979625578436 3.16305146276653 2.59979625578436 2.59979625578436 2.59979625578436 2.59979625578436 2.59979625578436 2.59979625578436 2.59979625578436 2.59979625578436 2.59979625578436 2.59979625578436 2.59979625578436 2.59979625578436 2.59979625578436 3.37329820666967 2.59979625578436 2.59979625578436 2.59979625578436 2.59979625578436 2.59979625578436 2.59979625578436 2.59979625578436 2.59979625578436 2.59979625578436 2.59979625578436 2.59979625578436 2.59979625578436 2.59979625578436 2.59979625578436 2.59979625578436 2.59979625578436 2.59979625578436 2.59979625578436 2.59979625578436 2.59979625578436 2.59979625578436 2.59979625578436 2.59979625578436 2.59979625578436 2.59979625578436 2.59979625578436 2.59979625578436 2.59979625578436 2.59979625578436 2.59979625578436 2.59979625578436 3.29543486065326 2.59979625578436 2.59979625578436 2.59979625578436 2.59979625578436 3.05448293938791 2.59979625578436 2.59979625578436 2.59979625578436 2.59979625578436 2.59979625578436 2.59979625578436 2.59979625578436 2.59979625578436 2.59979625578436 2.59979625578436 2.59979625578436 2.59979625578436 2.59979625578436 2.59979625578436 2.59979625578436 2.59979625578436 2.59979625578436 2.59979625578436 2.59979625578436 2.59979625578436 2.59979625578436 2.59979625578436 2.59979625578436 2.59979625578436 2.59979625578436 2.59979625578436 2.59979625578436 2.59979625578436 2.59979625578436 2.59979625578436 2.59979625578436 2.59979625578436 2.59979625578436 2.59979625578436 2.59979625578436 2.59979625578436 2.59979625578436 2.59979625578436 2.59979625578436 2.59979625578436 2.59979625578436 2.59979625578436 2.59979625578436 2.59979625578436 2.59979625578436 2.59979625578436 2.59979625578436 2.59979625578436 3.07280994667388 3.29274630253399 2.59979625578436 2.59979625578436 2.59979625578436 2.59979625578436 2.59979625578436 2.59979625578436 2.59979625578436 2.59979625578436 2.59979625578436 2.59979625578436 2.59979625578436 2.59979625578436 3.09304328024829 2.59979625578436 2.59979625578436 2.59979625578436 3.33517525269574 2.59979625578436 2.59979625578436 2.59979625578436 2.59979625578436 2.59979625578436 2.59979625578436 2.59979625578436 2.59979625578436 2.59979625578436 2.59979625578436 2.59979625578436 2.59979625578436 2.59979625578436 3.06075262526231 3.15022104454705 2.59979625578436 2.59979625578436 2.59979625578436 2.59979625578436 2.59979625578436 3.03225364507438 2.59979625578436 2.59979625578436 2.59979625578436 2.59979625578436 2.59979625578436 2.59979625578436 2.59979625578436 2.59979625578436 2.59979625578436 2.59979625578436 2.59979625578436 2.59979625578436 2.59979625578436 2.59979625578436 2.59979625578436 2.59979625578436 2.59979625578436 2.59979625578436 2.59979625578436 3.09253880012922 2.59979625578436 2.59979625578436 2.59979625578436 2.59979625578436 2.59979625578436 2.59979625578436 2.59979625578436 2.59979625578436 2.59979625578436 2.59979625578436 2.59979625578436 2.59979625578436 2.59979625578436 2.59979625578436 2.59979625578436 3.08059389465736 2.59979625578436 2.59979625578436 2.59979625578436 3.16746079526105 2.59979625578436 2.59979625578436 2.59979625578436 2.59979625578436 2.59979625578436 2.59979625578436 2.59979625578436 2.59979625578436 2.59979625578436 2.59979625578436 2.59979625578436 2.59979625578436 2.59979625578436 2.59979625578436 2.59979625578436 2.59979625578436 2.59979625578436 2.59979625578436 2.59979625578436 2.59979625578436 2.59979625578436 2.59979625578436 2.59979625578436 2.59979625578436 2.59979625578436 2.59979625578436 3.48567007750874 2.59979625578436 2.59979625578436 2.59979625578436 2.59979625578436 2.59979625578436 3.15604534493096 2.59979625578436 2.59979625578436 2.59979625578436 2.59979625578436 2.59979625578436 2.59979625578436 2.59979625578436 2.59979625578436 2.59979625578436 2.59979625578436 2.59979625578436 2.59979625578436 2.59979625578436 2.59979625578436 2.59979625578436 2.59979625578436 3.35371734162331 2.59979625578436 2.59979625578436 2.59979625578436 2.59979625578436 3.19755199553219 2.59979625578436 2.59979625578436 2.59979625578436 2.59979625578436 3.0680091370017 2.59979625578436 2.59979625578436 2.59979625578436 2.59979625578436 2.59979625578436 2.59979625578436 2.59979625578436 2.59979625578436 2.59979625578436 2.59979625578436 3.09151528685361 2.59979625578436 2.59979625578436 2.59979625578436 2.59979625578436 2.59979625578436 2.59979625578436 2.59979625578436 2.59979625578436 2.59979625578436 2.59979625578436 2.59979625578436 2.59979625578436 2.59979625578436 2.59979625578436 2.59979625578436 2.59979625578436 2.59979625578436 2.59979625578436 2.59979625578436 2.59979625578436 2.59979625578436 2.59979625578436 2.59979625578436 2.59979625578436 2.59979625578436 2.59979625578436 2.59979625578436 2.59979625578436 2.59979625578436 2.59979625578436 2.59979625578436 2.59979625578436 2.59979625578436 2.59979625578436 2.59979625578436 2.59979625578436 2.59979625578436 2.59979625578436 2.59979625578436 2.59979625578436 2.59979625578436 2.59979625578436 2.59979625578436 2.59979625578436 2.59979625578436 2.59979625578436 2.59979625578436 2.59979625578436 2.59979625578436 2.59979625578436 2.59979625578436 2.59979625578436 2.59979625578436 2.59979625578436 2.59979625578436 2.59979625578436 2.59979625578436 2.59979625578436 2.59979625578436 2.59979625578436 2.59979625578436 2.59979625578436 2.59979625578436 2.59979625578436 2.59979625578436 2.59979625578436 2.59979625578436 3.14192697751166 3.04131369721671 2.59979625578436 2.59979625578436 2.59979625578436 2.59979625578436 2.59979625578436 2.59979625578436 2.59979625578436 3.20381007552223 2.59979625578436 2.59979625578436 2.59979625578436 2.59979625578436 3.00173983477685 2.59979625578436 2.59979625578436 2.59979625578436 2.59979625578436 2.59979625578436 2.59979625578436 2.59979625578436 2.59979625578436 3.2004768242502 2.59979625578436 2.59979625578436 2.59979625578436 2.59979625578436 2.59979625578436 2.59979625578436 2.59979625578436 2.59979625578436 2.59979625578436 2.59979625578436 2.59979625578436 2.59979625578436 2.59979625578436 2.59979625578436 2.59979625578436 2.59979625578436 2.59979625578436 2.59979625578436 2.59979625578436 2.59979625578436 2.59979625578436 2.59979625578436 2.59979625578436 2.59979625578436 2.59979625578436 2.59979625578436 2.59979625578436 2.59979625578436 2.59979625578436 2.59979625578436 2.59979625578436 2.59979625578436 2.59979625578436 2.59979625578436 2.59979625578436 2.59979625578436 2.59979625578436 2.59979625578436 2.59979625578436 2.59979625578436 2.59979625578436 2.59979625578436 2.59979625578436 2.59979625578436 2.59979625578436 2.59979625578436 2.59979625578436 2.59979625578436 2.59979625578436 2.59979625578436 2.59979625578436 2.59979625578436 2.59979625578436 2.59979625578436 2.59979625578436 2.59979625578436 2.59979625578436 2.59979625578436 2.59979625578436 2.59979625578436 2.59979625578436 2.59979625578436 2.59979625578436 2.59979625578436 2.59979625578436 2.59979625578436 3.13092838849174 2.59979625578436 3.35469425889052 2.59979625578436 2.59979625578436 2.59979625578436 2.59979625578436 3.170552578228 2.59979625578436 2.59979625578436 2.59979625578436 2.59979625578436 2.59979625578436 2.59979625578436 3.44986319488193 2.59979625578436 2.59979625578436 2.59979625578436 2.59979625578436 2.59979625578436 2.59979625578436 2.59979625578436 3.25006177786541 2.59979625578436 2.59979625578436 2.59979625578436 2.59979625578436 3.11790825992549 2.59979625578436 2.59979625578436 2.59979625578436 2.59979625578436 2.59979625578436 2.59979625578436 2.59979625578436 2.59979625578436 2.59979625578436 2.59979625578436 2.59979625578436 2.59979625578436 2.59979625578436 2.59979625578436 2.59979625578436 2.59979625578436 2.59979625578436 2.59979625578436 2.59979625578436 2.59979625578436 2.59979625578436 2.59979625578436 2.59979625578436 2.59979625578436 2.59979625578436 2.59979625578436 2.59979625578436 2.59979625578436 2.59979625578436 2.59979625578436 2.59979625578436 2.59979625578436 2.59979625578436 2.59979625578436 2.59979625578436 2.59979625578436 2.59979625578436 2.59979625578436 2.59979625578436 2.59979625578436 2.59979625578436 2.59979625578436 2.59979625578436 2.59979625578436 2.59979625578436 2.59979625578436 2.59979625578436 2.59979625578436 2.59979625578436 2.59979625578436 2.59979625578436 2.59979625578436 2.59979625578436 2.59979625578436 2.59979625578436 2.59979625578436 3.91072334621585 2.59979625578436 2.59979625578436 2.59979625578436 3.07369795760033 2.59979625578436 2.59979625578436 2.59979625578436 2.59979625578436 2.59979625578436 2.59979625578436 2.59979625578436 2.59979625578436 2.59979625578436 2.59979625578436 2.59979625578436 2.59979625578436 2.59979625578436 2.59979625578436 2.59979625578436 2.59979625578436 2.59979625578436 2.59979625578436 2.59979625578436 3.03374484675826 2.59979625578436 2.59979625578436 2.59979625578436 2.59979625578436 2.59979625578436 2.59979625578436 2.59979625578436 3.0292052725966 2.59979625578436 2.59979625578436 2.59979625578436 2.59979625578436 2.59979625578436 2.59979625578436 2.59979625578436 2.59979625578436
Manes.08G112500.v6.1 4.7344971533238 5.21186817014204 6.3651175987901 4.38794224610239 5.16366040115854 4.60059294719446 7.00680678106033 5.56101255172705 4.91307838816141 4.64437088272223 4.75526850258916 6.21063769003171 6.45306563910424 4.54430539374415 4.92994213393683 3.55542985794748 6.76025758299501 6.4495519302998 4.6792604955962 5.72464901586894 3.93330581446344 6.81505739385887 6.39412855521932 4.30272653372109 5.61248086017797 4.7420484046929 6.08131762940805 4.70452421283625 4.03685567412286 5.05870089486127 4.08082635425553 5.57240382115742 6.43573039011182 4.66312635787297 5.67043021224626 4.0527803973879 6.49046186307769 5.28962338875083 5.48683138525656 5.47525672109997 4.47931706141625 6.62836058517642 6.74371822998654 6.04223905389013 5.80567988979113 3.90826536514674 6.48072605879202 4.95326520459424 4.83128654064695 6.12487511898977 3.91442276629907 6.62979832840942 5.66322179348862 4.56493412383359 5.4453482285971 4.07562950090908 5.71497627530248 6.23944232759245 5.00657119969731 5.81387446150416 4.45581964901029 6.68078903991292 5.78885480880909 2.59979625578436 4.54040893130107 3.98944661928918 6.81743890956209 6.35931730029138 4.31253098329308 5.59953907112887 3.91911997008639 6.15820927699493 5.68326182905743 5.36305375509599 4.35439551718836 4.93437244663299 7.18891445106087 6.06689641776049 4.72259117367632 5.54103021679858 4.67563978234044 6.54502975050222 5.53922140496678 4.91308400327855 4.26018185025389 5.32765833300742 6.13845308245994 5.0077553546722 4.61756435523648 4.91599460391458 3.86934225889733 6.88480989548556 6.44886775126994 5.0935671432934 5.6713578930303 4.58682381998682 4.77203454270626 5.49419405318717 5.57954352487936 4.6290225702552 4.67464955418902 5.04866598035166 6.2284299597777 6.08839508115663 5.89057866898297 5.9740243588553 4.74693382472409 5.51616717666133 4.47121598523062 4.45638386098243 4.7873606548256 3.70923438673871 5.59317364239012 5.2163831657077 2.59979625578436 4.40903198082104 3.34666675568901 5.46323082823154 4.82881001670656 4.75060821551022 4.01402810203007 5.23567773195196 6.0520197993304 5.71595007547391 4.77148981289174 5.14500535281524 4.04275430652555 6.87115297653532 3.9016924230135 4.4589452453862 4.99928084197523 4.6304344826418 6.68564044065357 6.17327206374986 3.95739301312775 4.91147065068152 4.20700720184253 6.21933417883844 5.41898410795591 3.93437830146539 4.14277291542266 5.09745760993094 6.36676993701474 6.49995607929741 3.70924260071793 4.95862099261495 4.38027920375344 5.6738347232547 6.49100566410807 2.59979625578436 5.56762450039901 5.23945798084358 6.42248910546158 7.06047786659433 5.04861107473241 5.46086069062679 5.20060152732714 6.64865457843309 6.12910903090458 4.96080771917713 5.89135087441358 4.17632700804572 5.64996734066662 6.29037063986059 4.69442199385608 5.48532424537582 6.04012859869705 5.69598381721558 6.05100434830062 4.6579735981826 5.12303909324602 4.92656430867945 6.93104729962753 6.29855334353287 3.31397370621681 5.59005053575618 4.3703678550789 6.19002938902943 5.66439596212356 2.59979625578436 5.58881474836312 4.68061816413026 7.11099438402894 5.60660607340246 5.07335028618488 5.20410423056313 3.57213588533216 6.17283731005298 7.15905193894518 4.57403692672625 4.64479834054004 6.31456330691428 3.85561168854164 6.09403515532775 6.15249717380593 4.98960732060268 5.65309791932255 4.22577294325396 6.05234765614947 6.37343024728112 5.10482999081757 5.35328586617719 3.83772004316436 6.26743182096756 6.76948074171025 4.66585784344781 5.1171655941743 4.19354145702019 5.49094047492502 6.15593953306523 4.01950480309998 4.851641799714 3.86268974792135 6.05575021750113 4.95728485410518 3.17753729138824 4.62534761440328 4.74843242404579 4.22440829113689 5.39666876957423 5.27832025761388 5.29814901579125 4.11709928690952 6.39857402662919 5.27514574498046 5.18510491142658 2.59979625578436 4.5959366869236 5.87583798697903 5.83746477627495 4.19475781445023 5.01295977934221 4.02904854250038 6.60718508651631 5.97687100612085 4.72181854927749 4.63382621249687 4.9514363774949 4.88518844973306 5.83262293460262 3.99618073743982 3.87599515681154 4.71785000218011 3.82537162604514 4.151738090241 3.34894100460763 3.57769357505133 4.42246626272989 3.33193592708876 5.1765269031406 3.97456433375466 4.89863105742791 4.83222238471573 4.68159371780483 4.83819915829128 3.11671905717742 2.59979625578436 3.60454462823474 5.29555662618981 5.60334444104726 2.59979625578436 3.81285093634252 4.11646012616742 4.25757853785971 5.11551155945787 3.61488002674324 4.62698778118607 4.53405415198868 5.46400986440023 5.21056036120013 4.36884570928517 4.50591998923623 3.67438517565565 4.60155135926993 4.85493528041476 3.41181455865871 4.27276410264033 2.59979625578436 6.01521956681878 6.08798688088865 6.44743964134383 5.15154603973663 4.99334022522498 5.07484653442293 5.11350091678415 5.03487383099865 4.76174446283205 5.53399760722205 4.87737293884327 6.69127890928956 6.36812007034912 4.80205233196576 5.84255130657481 5.04538866941889 5.91623274031451 5.29647945901775 5.61481306864939 5.37778456072888 4.50308666897805 5.49284088004126 5.24000767437712 5.26187753185973 4.29102689544524 5.27600767210727 6.04914636365098 5.70417268811181 3.98626739876743 4.16327889222772 5.09078114056897 5.22833884050586 5.2841527290261 5.6312377008347 4.90253584689635 5.67509032682472 5.92934038733707 5.67417178632729 4.27292191287345 4.8246547429129 6.08353825574427 7.10272254692837 5.99502522648195 5.02395563677679 4.25565820313127 4.57506467829354 5.27476689505592 5.70557499913915 3.77853098325696 4.9351035469854 4.31519820771337 6.01411715594666 4.35639068565717 5.48725928524527 6.28297791613009 4.14236215438059 5.08979661837447 5.3152862950004 5.12277265414267 5.27458680967622 3.6587341302309 5.60213092691343 4.98967750753824 6.83958341713669 3.51261602950284 3.6291041059735 6.31275544560225 4.7711030284541 4.99972583596292 5.07537491308372 4.11122769213977 5.57753899338576 5.56087596144727 5.59078161524776 5.59318138628385 4.41263823865059 6.22318210523741 5.05521989619098 4.57627896029628 5.34170788636712 4.88949364088859 6.18395459642682 5.65182394160848 4.77334747582359 4.8121935939729 4.46636480257059 4.60487269979061 5.63650290763404 5.09152882421843 4.90932230393436 4.02649970206043 6.14862945955431 4.67606743283143 3.63148108676377 5.21133252544994 4.69273855480228 4.60595126627464 4.51932193715137 5.7298861951718 5.36060234204582 4.68245599163185 3.29707522516397 4.67639968854558 6.16116313188859 6.5342354930478 5.367107734076 3.95040299273951 5.94086010861695 4.73796697708051 4.42916380657147 5.44907955099187 4.25194332968425 4.36631782428953 5.53260901940399 4.04701179786689 5.21305027915354 7.218937807308 6.85057677400854 6.03072141871213 4.17688851940337 4.95737690074752 3.52286694781948 5.72466038265932 5.01537375020906 5.31061188375263 5.47569211030271 3.83889866013239 6.58635178356006 5.93061329403852 5.47513820849557 6.93410182301509 4.91168002997102 5.43565541382288 5.79059128925525 3.94362191624918 4.47681580580616 3.72294818891706 5.46232282438147 5.2196665594305 5.97735380324053 5.02811014039547 4.26496661200365 5.07067613302827 5.3574331636754 4.89719802750272 5.01401394957266 4.25603884785097 5.25172265139809 5.34160415785308 3.69410504494913 5.46873189640047 5.55366655420688 7.4293489536884 5.5823144526125 5.43918252508206 5.09463957663347 5.62529223235849 6.95707616171099 6.33436946761186 5.08100089685254 7.19616327309181 4.79922321739545 6.84167936764439 6.85469155732244 4.23734485464685 5.12852876226554 5.49379551581651 7.26428182077938 6.2487756927267 5.33467480692753 5.66898066517042 4.73960780540194 6.44472012720915 5.74319787979095 6.40388459310371 5.65756864592759 3.87828827602203 7.0856087536167 5.18363263917214 5.13425615017372 4.72358469123705 6.03122283868685 6.95871189909358 5.28862489214248 4.73039417858898 5.60003987300467 5.20525582100611 6.67171044201484 5.95134169681724 5.75852879848406 4.76337358653014 5.29416322539448 4.6080507366938 6.75712510284736 5.42987341687593 4.27125571353509 6.01050257117381 3.56963630029071 5.49849120882845 4.62618026646727 4.30447193731391 5.20234500041225 4.0753274338864 6.25384053560708 5.248987784937 4.89397516471962 4.3471033629926 4.94773957185925 2.59979625578436 4.59923674124048 4.62605790548004 4.16091689689488 5.15651895355707 5.00911327620321 6.75831721792421 5.07335694031775 5.04244643737445 4.47848039694214 6.60017062220658 5.49367771283746 4.64595920145199 5.57308787749488 3.32965303865418 5.44056680851399 5.34599566695008 3.79223580108878 5.28594360214562 4.25907770478989 6.57609373564641 5.00781296256787 5.20181420110138 4.68433654133315 5.03877978899335 5.07441963300452 5.51604918843625 4.84988125330787 4.36611813521566 3.96073882320318 6.47175373818173 5.71964924138451 5.10037642667206 5.47230151355138 4.22132964798617 6.01894337381277 5.44953486027285 4.60514704511584 4.80435164159238 3.5589910470301 7.36710971402441 5.60676788101631 5.17729634499744 5.08392328328454 4.08500922753451 6.28677176821675 5.08235802634809 4.32205665317129 4.1948891063236 4.47726345222936 5.67309281507272 5.35564458926927 4.48879252419303 5.72562363749166 3.82719265264537 5.31352572461817 6.40047160722372 4.86034345636237 5.49405170596544 4.94107681681425 7.11170615168862 5.82175817661133 4.49480723273591 5.30102249046782 4.63794035180029 6.91355114014826 6.60678556296916 5.60945283464262 5.43621877710562 4.01050637003018 6.79338493624233 6.05546166004236 5.3325877757504 4.95969452122999 4.36196570826451 6.18979453562577 6.28963603723978 4.39280456722536 5.98767521965817 6.01975617566052 4.80031090241753 6.9165509479096 5.78767280443631 5.30008951507079 6.19588821625632 4.6900885135074 2.59979625578436 6.11059444835659 6.20741403321815 5.72325493770961 4.09463255782793 5.34566672721358 5.30260779735618 5.07825531006054 6.07436399666279 4.72276291837017 5.75428541333444 4.51844382943158 5.29100228102504 5.18662225491493 3.55447539391392 5.41467019957106 6.21892116035631 4.88831607849964 6.22292934063864 4.80538568423466 4.70477758915399 5.66914770352797 6.26531955513103 7.0791878200244 4.44706979273525 5.53081168993192 5.87212193945296 5.45413905135691 4.09899535301805 4.56428816986309 6.99050027262983 6.36699900906742 5.32033314184796 6.428060860236 3.96904596458225 6.91497283141658 6.23328224648437 6.02043288738015 6.47217905129758 3.8480818135128 5.52445889707807 4.95085585524024 4.92975949871779 5.1483618465143 4.16372169111882 5.45667075841334 4.65721139415262 5.57786122804066 5.36986730923357 5.67510849496896 6.80561289336684 5.40207579535824 4.35955436680913 6.5624726688513 4.25060714661932 2.59979625578436 4.9068237253155 4.00777204911899 4.98574003949392 5.08532110175371 6.31720095728178 5.70419371955718 5.67334236600447 5.32454115044847 5.59967726685854 7.56015721228848 5.02890370927168 4.3750421897848 4.14915170381383 5.14228872178764 6.47229478572785 5.46600501440592 4.68639098990266 6.10783941036431 3.60467421168305 6.84171021137002 5.86098184320811 6.70699466328752 5.01942019349887 4.12769007853809 6.43203564318636 6.03865898768541 4.50754659053104 5.53614648440683 4.55742086312233 2.59979625578436 4.73376178720184 5.43596346382878 5.52666076305232 6.11048847581958 5.23122658648676 6.15940791970335 5.68818081803916 4.76577684386492 4.69120794458479 4.27685170672459 6.54501641155639 5.56380754480043 5.39212272110918 4.57515898876706 4.92124884331404 6.74039241942289 6.82575645252671 4.60845679480937 4.47971126841444 4.7331957774367 6.74480135537614 4.74120872408866 5.65575995806653 5.71303107583614 4.11659577912946 6.2755424710345 5.90185094671312 5.38185290134613 2.59979625578436 4.40957579783357 5.43284111539091 5.75956911546578 4.79587404593374 5.87457928678279 3.71937030295794 5.50017005108041 6.07114368689374 4.29840589170928 5.09055796328112 3.65661271026855 5.56297103537732 6.75790946380237 4.72276878600324 4.94258935298241 4.65352005942584 6.82608643710669 5.31561837607966 5.40545749184595 6.2863104527369 4.24449899561922 6.12637598905406 6.39803060520227 4.86900507777796 4.56759474315584 4.21874415187265 6.39550737647651 5.41794057938766 5.12784281135889 5.44766603715616 4.25819570546151 6.69984345628732 5.62160454911854 3.95359024936194 4.17015085889933 4.36663517684722 6.55364705273567 4.24175702933032 5.62889646981867 3.95828636864774 4.63037698674268 6.28385347203558 4.65856445445995 5.32415234277675 5.56253681305242 4.48113117075927 3.74177503548414 2.59979625578436 3.61108609015459 4.22340535183814 4.9162033600905 6.19052453854759 5.05332883245093 5.6312266429556 3.79715836338657 4.30111401224888 6.83023963186146 5.67662004479444 5.32540456116134 4.53837236828131 4.39978196547875 5.44803560683099 5.91182327844347 6.97264400250666 6.5230348441566 3.87019450709065 6.16876199147989 4.98416683959058 4.83376852398063 6.05276465566863 7.36356411344853
Manes.08G112600.v6.1 5.0067915418599 4.12294770149171 4.90427852219411 4.18887900541116 4.04800994685953 4.861078992912 4.02736728603004 4.57509933520789 3.49376837325421 4.56177883184161 4.68575643727568 4.33817082322025 4.42515069574572 4.79959751807212 3.92877634027746 4.96228020819151 4.96763754903746 5.68606726210345 4.40967754955672 2.59979625578436 5.1973903764598 4.25817351072512 5.10272751419889 3.99548763237416 3.89694462323071 4.96934879529269 4.56488537596343 3.79297901267061 3.45177722385841 4.67569251298684 5.05848504439929 4.91802159211408 5.01701163788811 3.7670251772444 4.08643227781096 5.38583086355582 5.1133682615505 5.10938111651433 3.91152548879852 3.9132953724768 4.95649692476391 4.70804955251471 4.70602977151372 4.52794582638383 4.21882759404767 4.96490941262813 4.81033256712166 4.34612452915929 4.13694463208271 3.53623203608649 4.66142168899995 4.97695982579704 5.08547516921341 4.24128925464556 3.96778331297524 5.68725359265239 4.88216487654696 4.84673295463266 4.60332126411731 4.71284333855862 3.52062149520576 4.48316060093789 4.73398151615937 5.50880681331723 3.38028800220858 3.36272545837779 3.95083410359466 5.03344696906225 3.62597558266889 3.52675278103515 5.26038582696811 4.71307973698554 3.97670306405279 4.68113159220027 2.59979625578436 5.24133833711577 4.88006434271033 4.68072613646973 3.94884331452239 3.91085719749663 4.46917349746849 4.47961993465753 3.58373104766204 3.72039019291801 4.12809285298541 5.19361687053996 4.27215036043013 3.86706970484492 4.0544353123871 3.64232470964442 4.24359201923796 4.175317440456 4.87783411905531 4.19478369902351 2.59979625578436 4.14804504102601 5.16657503232727 5.01271336622985 5.03441646853374 4.48069130754149 3.83555055270904 4.94146561712466 3.90879471249442 5.05301542975981 5.89057866898297 3.48751956741113 4.94923992417361 4.75493052812681 4.43488994432361 3.6394512499023 3.7929621197833 4.44147761957035 4.3069082775325 3.92476114188559 2.59979625578436 3.91825195276001 5.23764453145058 5.03957918783782 5.44378580853653 4.18456821436852 5.1250232302001 5.69028363655989 4.36193707354157 4.11704435217266 4.09975139848074 4.54460051929951 4.67263459612452 5.41325149800876 2.59979625578436 3.90689910552146 4.11772764401266 4.49878962985452 4.00828936596798 4.53697483072694 3.57679875354605 3.62601013591596 5.44044371597901 4.51194431590591 4.47866081912349 3.93437830146539 3.51812105738734 5.11875019758489 3.94269006944855 5.26129043423002 3.70924260071793 3.44853243386928 4.38027920375344 4.86601209600518 5.30236919861532 2.59979625578436 3.41833297366157 5.8033076764034 4.46467135803246 5.4501694442652 4.08636883725555 3.81804153400125 5.82756740314007 4.1372599651896 4.44041242217044 4.29045549238733 3.72886965259009 4.74017914802972 4.69462353043643 4.95046386125766 4.22510445439805 3.62463629195849 5.52478939028327 4.91275830355912 2.59979625578436 3.47527778647275 4.25695207125705 4.96779632684412 3.75268355076772 5.10703874335045 3.31397370621681 3.87788450819921 4.3703678550789 5.0338931611977 4.33110671989812 2.59979625578436 3.79604160691808 5.01194293982599 4.5560448533044 4.78924039677762 3.60860218301673 4.34153912880781 5.60109322909575 4.44004967749247 4.55413044150036 4.29488317595572 3.29524616250881 5.27362853699531 4.58767334559151 4.64253423463284 5.11140163347171 3.96062296740461 3.56747809674052 5.33211302485119 5.00516634077904 5.43892674948833 4.24354709391718 3.92248848061779 4.9475604939166 4.76927586411218 5.41457691821389 3.82542006230712 3.53313656870891 5.29418779315513 5.30668112254929 6.04079624889591 4.54001079764501 3.73044051282305 5.49066980999024 4.83145128192916 4.52063399082232 4.8365144144952 4.79730947084849 4.84104639453413 2.59979625578436 4.50795332640542 3.87159317967938 3.8313921139122 4.82131109445536 4.53994914004902 4.93549582797119 4.29336931195171 5.64581297609337 5.19297010247788 2.59979625578436 4.78057028984518 4.79368012622258 3.72430999615427 4.79371896262991 4.08653865607439 5.20349553657142 2.59979625578436 3.9993441325203 5.93088575033659 4.29155287755991 5.34583010423122 4.2292696822675 4.27300551928483 6.46514925694514 4.4402945073299 5.00114928536018 3.96554473606679 4.15155193002553 4.9971281131785 4.17510086053382 5.09711897866224 4.48204537933191 4.20265781854112 5.15420352757367 4.68159371780483 5.34555895088227 4.58272928076518 2.59979625578436 4.4363223804448 4.24514586755204 5.51176465438218 3.68400765031026 3.81285093634252 4.59925386495165 4.09735060513277 4.75197119524923 4.16082420641585 4.14787459964064 5.47012578826657 5.18515029900932 5.66034205289947 3.74325278155985 3.95429187897232 5.2653206207854 5.23569549093468 4.92063315708437 4.16713264034811 4.16768051692045 2.59979625578436 7.13177747957997 4.71919463727723 5.01174413806881 4.92153731971861 3.71368014863504 5.44146762945377 5.63411956080624 4.50620350852286 3.32357789646735 4.27225018223259 6.00324548823094 5.0026752787536 5.34958895378348 3.71383567433466 4.50342570273363 6.13542674643362 5.0613285116497 5.39833331319083 2.59979625578436 4.27814952732081 5.78331716623854 5.14056374912325 5.70905153307729 4.19900678068076 4.05051050385255 5.79641136554645 5.15336564901128 6.23766790814063 4.94421806263606 3.73104172527703 4.81199853843918 4.73042120682307 5.97716339026062 4.39453026483815 4.7020599193025 6.2554925375326 5.30789527603867 5.16534488630477 4.75244253613716 4.8246547429129 5.91287669588434 3.9547866164985 5.970977184883 4.86234590537453 4.67358275573768 5.32382343895832 5.19135295210104 5.35090429537765 4.54739245581845 4.0862220305574 6.11619019261614 5.11937917922949 4.92100746275131 3.79637674302476 2.59979625578436 5.28949558426201 5.03267955246127 5.46741894837256 4.33708885385955 3.9274882546783 4.97484249065799 4.68489038781193 4.90537760558211 4.54807081784639 4.41060784788035 5.20470772210388 4.53186021227521 5.38152394492569 3.95982811261332 4.51269475846111 5.54597158125109 4.50038528162081 5.29887893382658 3.79703594294614 3.55707684656612 5.56422630489184 4.8879347268948 5.50312991063439 4.8805806646356 3.8679106063204 5.87863907133932 5.19571752180105 5.88594642225299 4.1704681952805 3.9555737705207 5.80547456294815 4.60487269979061 5.00982716397763 4.37013922860446 4.14638335318899 4.915968705155 5.6802039514578 4.96991866754707 4.60654291665989 4.46447550264307 4.23534228190486 6.01762533320038 4.23291996237561 5.91693919854162 4.25496845764982 4.80396168069186 6.14572530862433 3.67152085317009 5.42749098235457 5.08590057374519 4.61396785109902 6.11753660015753 4.890053392775 4.12571648205588 4.0192437187537 5.06655620136585 5.2991790620967 4.60427315735521 5.53260901940399 3.98983560908888 2.59979625578436 5.06291694101455 4.4569336025263 5.04041186794496 4.49067505006337 4.12359384027158 5.64095121435229 4.90317042377429 5.13346058295346 4.94843404319557 4.87357752513516 5.5091451861314 4.66129711155231 5.08982709406433 3.32860106906141 3.49033222288615 5.95749473607299 4.58037118791772 5.80776810023042 3.94362191624918 4.09117035887874 5.30472611140593 4.1789026497143 5.55150165878164 4.30323979225234 5.13783437266794 6.41082545261714 5.096784705555 5.24594081929236 4.30115773173715 4.77016672713281 5.21967905773339 4.19197700048562 5.03246419356473 4.37260586062898 3.77590844923635 6.20137753548233 4.95867229037637 5.76792288891258 4.76304865248666 4.11563452792778 5.86391689797488 5.29622559643291 5.32498200883695 4.11260185598456 3.89507257419452 6.29460293994787 5.61847746784747 4.22842747536237 4.44118444598989 4.45145817549436 5.58635262861398 5.01177114867122 5.06034602055074 3.78379361415949 2.59979625578436 5.31500628288102 5.2495047350844 5.76104273755049 4.46217938414752 2.59979625578436 6.41548727660647 5.11917296207917 5.34046673453193 4.41829612242798 3.40965391507048 6.14406065433553 4.42628516779025 5.33375863677632 4.11989250905817 3.98842016332399 5.42046789449414 5.38035927223468 5.3007362613416 3.1133240832199 4.1041805873074 5.01187277306369 5.10255486553709 4.52286384679647 4.66265331329192 4.06576216325702 4.18376659517731 4.72103519680551 4.58717731461352 2.59979625578436 4.30447193731391 4.68696724505273 5.20179902476467 4.90109600359277 4.1368828037937 3.37541245998031 3.68336513273807 6.31138454463795 2.59979625578436 4.77481668628245 5.24770313132211 4.29530711606014 5.90075677772188 5.3916626404195 5.13108348548721 4.05485792033728 4.08602949628016 5.95469981815926 5.48717835890407 5.84972360420722 4.31183272621935 3.44342650184341 4.98014728270751 3.58245152509485 4.30905012490611 4.74541587305235 3.12701290025836 5.47195826397192 3.91122640800038 4.89785756854126 4.4204275890994 3.48797309690425 5.97915913089427 4.60730768878261 5.99983420980975 5.05705785626516 5.23672939220393 6.09167764667423 4.51524207537375 5.22770035857399 2.59979625578436 4.22236043332814 5.84602616541846 4.35613533911391 5.54210253505545 3.62112234937258 4.47187155782771 5.78154019333839 4.85835365022028 4.95483539097723 3.58686561369776 3.89221999526132 5.70295044528204 5.3295090210382 4.20448879507154 3.67600796720758 4.1948891063236 5.81530012917995 4.44325990587649 6.09155820885048 4.56199978521176 3.45314808470526 5.53203687125221 5.25651635476335 5.69634445274513 5.02908474261107 4.5690373172208 5.03445823262702 5.01457918910314 5.2441756161586 4.39882080243722 4.15007127375922 7.08054413064239 4.76557643073389 5.2935186267737 3.78430470117815 3.67968789655313 5.0428535825776 5.30437813783333 4.94592055979213 5.14244390043512 3.91310531054823 5.07723139479167 4.74006345674013 5.34861157109009 4.28890605277516 3.6864598314512 4.91898846324763 5.15436029875462 4.5677056373483 4.50725151210669 3.63459143030087 3.52334337481004 5.30025487034125 5.89822336901242 5.63583786544512 4.2649228849859 4.14329864046354 5.40497034159879 5.14287709749414 4.54882320542685 5.29215555101227 4.58409321107861 5.13718661899674 4.82245921385772 4.42153250876669 4.13699349435205 4.56887147735133 4.42085596073655 4.09242803393205 4.86149431091081 4.65753087011458 3.88623625463831 4.60499491105804 4.58189895169732 4.89772175129217 3.90720832049848 4.03322107445089 5.27270312590494 5.26619435147002 4.84295343668187 4.79994000415699 5.38053961392432 4.6992480643737 4.81998584925707 5.17054069047542 4.53062420110091 3.77000473532773 5.34462181800613 5.3042893951388 5.04414699910885 3.48802483307444 3.60798097877415 5.0865482931154 4.90617423901519 4.72728449233813 3.22347444536885 3.36404641342157 5.49010182529372 2.59979625578436 4.40272371932416 4.02626341695266 4.42701045590946 5.52913695009112 5.1822652209339 5.18579449314195 4.17096964746959 4.5351836467228 2.59979625578436 2.59979625578436 3.59736818850564 3.86843224215505 2.59979625578436 6.32895880921665 5.56411962171 5.13655102009792 5.0944490203049 3.35469425889052 6.70856449377192 5.15576601337077 5.02890370927168 4.94770564618983 3.84534066932346 5.18787995393214 5.52210549429849 4.40306997870969 5.36938006990418 4.39453903412628 4.50820898906865 4.23558800359539 4.6576185404541 3.97274571856209 3.78005305080069 5.16852811703316 4.63981900206768 5.12406427787129 4.50754659053104 4.00942744569759 4.49011859716757 2.59979625578436 3.67495035924399 4.02397426135062 4.01562233808824 5.14334642573154 6.08145326914298 4.45855802005145 5.27112002994551 4.09546754697295 3.57588939803243 5.51272833609006 4.40107395226135 4.81397954063529 4.12953993110064 4.57515898876706 5.4229693322481 4.54585008773222 5.33757009049401 3.68940288429935 4.78109513777174 5.05372925045501 4.664608171224 4.03372075892619 4.01870693271444 4.60220110752524 5.21579669303327 4.01350712642345 5.32447947362296 4.16207225129035 2.59979625578436 6.37259375182117 2.59979625578436 4.77930566186089 4.79587404593374 4.09549389941145 5.39055843164838 5.10149630898738 5.75641320202921 4.16381393198269 3.71941409076848 5.82841249947057 4.08664661954313 5.00680250375064 4.51679338105289 4.28796603573824 4.80059377338367 4.38962137532609 5.13273878154362 4.7752217903087 3.14781871854752 6.11840839504718 5.29319265543537 5.53611786739466 4.80845173577725 2.59979625578436 5.90167214012082 5.03872892687881 5.43989591098473 5.22586562875651 4.69686522852663 4.84338711233038 4.53780508293644 6.06557177918198 3.95359024936194 4.10888056875727 5.11160695941587 4.69183332811862 4.00715525546964 4.0185530243409 4.29670670668745 5.55867432570325 5.00055228320798 4.79813016159489 4.75454482700421 5.17988952273905 5.32176458016045 4.12497685600405 5.61088024143791 4.37086092292113 4.46480996559301 5.60914132858508 3.96536639179174 4.52402397586088 4.69945817943751 3.64382940224356 5.4719573667134 5.47319014189471 5.2830778709506 3.28072078774946 4.0763993604706 6.01050886377984 4.52494854546583 5.02852273415226 5.00658218445347 4.42103521123223 4.82637537840483 5.16095339832426 4.86120621412293 4.46049122714596 3.98240590987691 4.51324464660254
Manes.08G112700.v6.1 4.17183998077708 4.42826423694023 4.19197570708917 3.85399867173188 4.04800994685953 4.34538036058606 3.81949299908603 4.71814051372388 3.49376837325421 3.53020872524022 3.98339520397864 3.58158491500999 3.73534509664815 3.44305187794855 3.01339967241467 3.81953854029705 3.97442481880855 4.58180910017937 4.30500120005423 2.59979625578436 4.34490519912131 4.25817351072512 4.2768425953084 4.43064455183615 3.53192955553866 3.79014938861514 3.7059866091091 3.20900055990681 3.78836439742839 3.75928889564787 3.9352190520913 3.98579678132179 4.46800144365374 4.2108722004467 3.90048262944656 4.58275702264039 3.70972850317257 4.05445726499457 4.05492540605776 3.68399644396397 4.20225093131504 4.30396182427284 3.99801958889781 4.99408348520247 3.77305240836093 3.6266181304827 3.98542741831231 3.92288365329397 3.87333280002639 4.48443846172709 3.99885256554192 4.81483253646887 3.75398817394522 3.24874933285914 2.59979625578436 3.28257618553174 3.82647792567349 4.29300832683271 4.52197096483781 3.78233420279048 4.02226528212128 3.97542699658481 3.71107914194521 2.59979625578436 3.69089779392592 3.36272545837779 3.71564452659676 4.10787830392828 4.10281888021491 3.66434419373759 4.56109185446289 3.8668276827447 4.2218886686715 2.59979625578436 5.37935167739317 4.33094898279442 3.63077662772523 4.60423721605156 4.34228907366365 3.71815578759165 3.44184362766157 4.09350044620337 3.85486015733762 3.91343157594147 3.30853211464194 4.61597709866751 4.45799713000064 3.78968888578922 3.6096800583429 3.98810959691063 3.5115007869912 4.00334868474545 4.28567583028864 4.37759601016739 2.59979625578436 3.17011221737183 4.11256476421237 3.32365439216886 4.14265477168484 4.003534888344 3.91555449463592 4.78362963886863 3.90879471249442 3.98692490422825 2.59979625578436 4.42393333905832 4.36776092414398 4.40716367560351 3.42482326012226 3.86035663684186 4.30547972284451 4.29779849971509 3.91058918117296 4.41749325203936 2.59979625578436 2.59979625578436 4.9878486699128 3.88131722981425 5.02192753709656 3.74712202708874 4.4354859341469 4.42919842172237 4.41680539037944 3.96837784396383 3.92799606076212 3.52116708325194 3.64047583210619 4.16271700762375 2.59979625578436 3.90689910552146 4.01359721726879 4.35159626384511 4.06140691968421 4.71216844688615 2.59979625578436 2.59979625578436 3.68169216283373 4.19530967011314 4.47866081912349 4.78092750047691 3.65453234745754 4.78468425466052 4.29713455256742 4.34349387966819 3.31164659151673 3.57533447128517 3.39788747209717 3.69430075694107 4.96950967305542 2.59979625578436 3.5958917857355 4.0743073719741 3.45226107684251 4.6679855759313 4.18006080250649 3.73218818552341 4.29714792276446 3.97532631382236 4.11259858698007 4.0829928785172 4.16040063351204 4.17632700804572 3.77101798222552 4.39474684356557 4.04855109287913 4.37275316960131 3.45050421449097 4.43936418267055 2.59979625578436 3.71917029318201 3.86323668388114 4.53971747184755 4.11713567805442 4.83542273193609 3.10734665489403 3.62206049006046 3.56545094105894 4.29067483747483 4.43703420126946 2.59979625578436 3.58546573411103 4.01609551585637 4.03197297879089 4.23479384659252 3.60860218301673 3.64460247717229 4.85624491491349 3.90862625430082 3.98543193245573 4.2016709860182 3.95394264575798 4.11252522245328 4.66370130458085 4.22956925579722 4.82095731570588 4.73949456646223 4.58756415764111 5.23475256144133 5.00516634077904 4.65608471374754 4.04091581987876 4.57588036765826 4.63684499096897 4.09050093143674 4.72404247348023 3.72392832156688 3.97203315376451 4.76195350161057 4.57171036762604 4.40929173294704 4.6086352838799 4.01002353899641 5.28155986456941 4.18992841586982 4.20284137768428 3.97211625779623 4.18915278377082 4.35864043070575 5.75804160776532 5.21804172383837 4.5293615470654 4.49583310589936 4.35236476887716 4.61807956754106 6.3197580868337 4.50261313080905 2.59979625578436 4.3587495466826 4.72669514704258 4.6533221721648 4.56589003272056 3.96110181010506 4.83705253060116 5.2965119750578 5.53870095605448 4.62300989811763 4.12213480123341 5.18518161380281 4.29155287755991 4.693421589324 5.04899667876049 4.18609850143832 5.83146947281288 3.64407670953844 5.44477825054447 3.76566668263991 3.72219487660684 5.31791837669269 4.90883876886443 4.44007817029049 2.59979625578436 3.83651593829476 4.88324698214231 4.0645907902842 5.28916225059349 4.58272928076518 2.59979625578436 3.60454462823474 4.56937232494758 5.30823652726866 4.40260246420216 4.41315426772051 4.53086956876037 3.76378988163664 4.67358808648919 3.92356711866944 3.95531090289148 5.29884765088442 4.69287287146534 4.48791637068455 4.12687844200097 3.68464331108315 4.31962247511559 4.4386062535767 4.59496259194579 3.53348012249341 4.0519827123917 2.59979625578436 6.28645299342587 4.44959413416397 5.17191246009558 3.87580723572066 4.57733631346419 4.47034325919424 5.27262710594488 4.67583804167405 5.20295260140896 3.76848607591819 5.02121602474327 4.57003431454786 5.34958895378348 4.40237933025346 4.29411116576147 5.55396087758174 4.81852577176206 4.90764222159361 4.2516320753425 4.49082932183186 4.81037205453548 4.74875719043449 5.1392846287964 3.75804226531246 3.53974293861542 5.0474424414885 4.84538449306836 5.70417268811181 4.55523413143383 4.16327889222772 4.37258234708417 4.56976644489755 6.0913769136026 5.23993984595789 4.82033355473364 4.66070103049768 4.59668043238407 5.05869462547141 5.10148014536106 4.8246547429129 4.82381209241807 5.42305907264799 5.26024195889051 5.1682127294892 4.94060027080097 5.07213697141661 4.90510376636779 5.1462563470216 5.20109618343898 4.53503949602128 4.96701863914525 5.50570492719113 5.00958551263064 5.00776228001702 2.59979625578436 5.46918155584715 4.91060413152919 5.72937487997531 4.28414007685158 4.48646237601561 4.97484249065799 4.55061471651912 4.76794289731318 2.59979625578436 4.73518526244146 5.38628091399318 4.92082762114327 5.25267419680912 4.51323757146054 4.63841792486213 5.5782802585047 4.5851596803637 4.70507215152678 4.98125047910188 4.5532255851852 4.98515541100544 5.15924547312244 5.61132190665786 4.04773018764002 3.51044221122479 5.47059839196999 5.60734826872084 5.37053752599833 4.03217353796024 3.9555737705207 4.53891582127765 4.7978051893224 5.29549145383335 4.73557641967887 4.78901586221294 4.66487320277313 5.28528505252515 4.42155230057209 3.94463142012142 4.46447550264307 3.87502020477479 4.71005479575199 4.03139288199498 4.53131145575492 4.01877218189172 4.68245599163185 4.2955515528921 3.99533169006897 4.36692166376586 4.32512602098248 4.61396785109902 4.59517568161447 4.48725003422654 4.39228896809917 4.24207917860247 4.04536837451267 4.74742938004212 4.70831378474388 6.350357264757 3.55603337558458 2.59979625578436 5.14062363796759 2.59979625578436 4.72108656800399 3.68541532571194 4.79436101604672 4.62999287782196 4.59668652736278 4.63714155026437 4.34224166347073 2.59979625578436 4.30542824398944 4.60814931306917 4.98520559366531 4.77470445966657 4.24211915540633 3.78969911539177 3.74177090403687 4.33090182902305 3.63068502978547 3.23107304392998 4.46253983676646 4.11158258090912 4.41161574131618 3.54703977596284 4.13041329485721 4.02756779481344 3.5901497985518 4.06454665225413 4.98942613187267 3.92710190049959 5.66065414264991 4.56261187793849 5.89005407768363 3.69410504494913 3.90633645017812 4.61881912739662 4.75720702124881 4.89511439344143 4.76304865248666 4.11563452792778 5.28302172754956 4.5319613046056 4.93763311385651 4.41627168405924 5.17719065256022 4.64821731345267 5.50350436757972 4.51826063863678 4.56039387195111 4.3748792962885 4.82994015631183 4.31491873076737 4.04122565012221 3.44841520843695 4.79268532281215 4.66154937543948 4.60802599464725 4.97071587892005 4.37728954412166 3.50086039765109 5.44143352197084 5.30827550814224 5.45423098837718 3.83280511350536 4.22118444460963 5.144242962 4.84565409010181 6.17542531834918 4.11989250905817 4.33296021905051 4.71034045717167 4.21181239857201 4.69852519247531 4.28981356904726 4.5657808924789 5.21929161496344 4.30752072405033 4.27547637306716 4.18499870801972 3.71231098227117 4.40248305076845 3.94776010391612 4.29276956575979 4.79011079475107 3.68007324196726 4.68696724505273 4.16844089843428 4.15127416097614 3.35064364855437 4.84774771012244 3.09344190010374 4.48823527784576 2.59979625578436 3.9077996289514 4.25934145628502 4.23004133134344 4.81296086023192 4.11432150320208 4.21177103240202 4.53043066048127 3.53428471141661 4.86416920263528 4.32762918515528 5.01351622426569 4.75829154606079 3.44342650184341 4.73283528156624 3.85326458900264 5.25652212159062 3.96475469383661 3.95237156371883 4.09872912896946 3.78036332938571 4.20621992409158 3.30262648282872 4.01568486327031 5.03877978899335 3.85139139287403 4.52692484187718 4.84988125330787 4.70808561242677 4.65426473288279 4.59263235271482 5.11026052641822 4.18973019858316 3.83579104032561 5.1358350264518 4.06081522127391 4.60039041216407 4.60514704511584 4.70278980363648 5.28465240027898 4.78058866136346 4.15986970114443 4.2513258028549 4.29339578097922 4.78782449933687 4.43648998962586 4.26368959018445 3.9038104019183 4.70509212941885 4.70336439246133 4.38370527221215 5.24971240006136 5.03371982975495 3.79022776133736 5.05070739258064 4.592960234651 5.00014180101443 4.23527695754404 3.88645627808758 4.78744359413594 4.48109892886722 4.4534986438097 4.29464440405173 3.77863573177652 5.9954090604504 4.76557643073389 4.68896530723652 5.02692891976023 3.67968789655313 3.11591032459858 4.86746840840826 4.89898575816606 4.8386309382834 3.91310531054823 4.1731699238206 4.21342780862446 4.37682170333106 4.04864246268307 4.50884629132746 4.37950673495693 3.90745628026551 4.61704483245008 4.9492626575227 5.52491430171508 5.09510940433527 4.49748935006333 2.59979625578436 4.75392326577783 5.31755474360986 4.32921330976609 4.83890072987721 5.34566672721358 4.36625372078749 5.29215555101227 4.25794387672197 4.57559881655126 4.69464347417724 4.60839645398651 3.59858560637233 4.18606335885253 4.31566688152556 4.569313792063 4.86149431091081 4.88831607849964 4.5499871313522 3.81657459978915 3.54082805027927 3.12826845074903 5.07379876184301 4.81418458684619 4.13918345243204 3.98913164878897 4.92572186039289 4.71282695880108 3.91168402490604 4.56428816986309 4.40424261735769 3.99120443646554 4.80100363041191 4.70945626431312 4.38956714453276 5.3042893951388 4.23317015500219 4.77511696414165 4.51392783465009 4.65240891376462 4.30834282110384 4.6919879260158 3.82017625758984 3.99173403407987 5.06399794800477 2.59979625578436 4.19803609817857 4.47587490570036 4.17062691219708 4.71209149389011 5.09099670691498 4.7465701141515 4.79663516705725 4.37127216161527 4.66757617753741 5.21631662540804 4.62703701216278 3.70684774349347 2.59979625578436 5.31601952584516 5.0374023038791 4.12953068130464 5.23130807420361 3.77435011010907 4.28711904250441 5.48210569036016 4.40711821045092 3.98858954115068 3.84534066932346 4.88795149474964 5.15661387809233 4.8478936971413 3.7659137442425 4.93520929937797 4.34065378517846 4.48526679165484 4.61264402123049 4.33366349290683 4.54970444987771 4.6784477434475 4.55736363885622 4.51261837720067 3.29609969080235 4.3460608183231 3.86794818843242 2.59979625578436 4.3886035672289 4.54576089757372 4.36562219065519 4.01219994262384 4.77019094424234 4.14910926872599 4.46950492602972 3.8602790392649 4.50840340074989 4.65313198957308 5.16216845715953 4.6074340845261 4.12953993110064 4.40011646721277 3.75271796694547 4.27615978026587 4.30715437149683 4.73873211184357 3.93449173159199 4.98053591262516 4.50765693591651 4.5906514288775 6.38144950277401 5.4518166567678 4.29216753973962 4.212949641487 4.63299667500297 3.78810574708488 2.59979625578436 4.21664709689023 5.43284111539091 4.94156638187161 7.02991114511569 4.84007708870558 4.14780567910108 4.71385171950449 4.95131807283188 5.00797066619034 4.58660309123104 4.970754961259 4.35637714500501 5.16172580560732 3.86268534291012 3.24657439596401 4.8901964227832 3.94327878085016 5.3494424463934 5.08174784599893 4.32388780981804 5.08061408021674 3.6982624709496 4.72179139128423 4.07237430689099 4.71432767896825 4.79376191235955 4.45668542427955 5.15009195643762 3.62398612600803 5.277169596269 4.39923853806211 4.53780508293644 5.00990293243294 4.45490024304337 4.28372591237757 4.36663517684722 4.23459351792667 4.60552638692101 4.19207235009101 3.95828636864774 4.74209786124533 5.00055228320798 4.65856445445995 6.15219800339734 5.10430828061504 4.88301633285023 4.01195497471665 2.59979625578436 3.4309770644687 4.1545133290249 5.07576146582527 4.15912911533066 4.98951246228073 4.41335578776762 4.15344038656613 4.39302346921139 3.89584176871827 4.19526361165132 5.46958200208815 3.82188759393335 3.95129183154967 3.94674306738358 4.62661209633789 6.77714628981952 4.77073692752362 4.2086986644918 4.41775583065863 3.34529463786093 4.06419099458389 3.98240590987691 4.81066977995146
Manes.08G112800.v6.1 3.79581891214945 4.42826423694023 3.54918378634825 3.94796231805775 3.84804716680082 4.861078992912 3.38466486369882 4.2279875073369 3.98248337933614 3.53020872524022 4.26590112125068 3.75305814511114 4.09509312007558 5.19733262938069 3.31139865403928 4.48799312224182 4.29049136268557 2.59979625578436 4.06282315022221 2.59979625578436 5.55199560158155 3.88105613127894 4.13075262838132 4.15941099403544 2.59979625578436 4.11052264858323 4.88713976309255 4.24509506410378 3.78836439742839 3.34471773959398 4.70300088113186 4.79212869431462 3.96370742327693 3.7670251772444 3.14570398518928 3.95248016206554 4.04357278535557 3.46275402627941 4.40028234882696 3.9132953724768 5.06616986371371 5.3953987953293 4.82067963884485 3.43514863882075 3.77305240836093 3.20086796870012 3.78296404426844 3.69207523487385 3.87333280002639 2.59979625578436 3.72125054226671 4.41340305761489 3.85789427906815 3.79008946478835 2.59979625578436 3.76180760438162 3.91863515612942 4.41361900642263 4.00549615286874 2.59979625578436 4.84432092204236 4.14452594058447 4.13680311152607 2.59979625578436 2.59979625578436 3.36272545837779 4.22783267513302 3.88978140955266 4.37490251190244 3.14104836382465 3.45118233955962 3.8668276827447 3.88098319609106 2.59979625578436 2.59979625578436 4.0857042864662 4.25398204200262 4.12948081034605 5.01599018006489 3.10989770956048 5.01022869921343 4.705928148491 3.58373104766204 3.11095649955553 3.30853211464194 3.95893596499787 3.77455229068277 4.00628018931024 2.59979625578436 3.21031646516765 4.24359201923796 4.45775976468133 3.91582517406184 4.12690001146625 2.59979625578436 4.23324891976019 3.30083189186928 4.41331555711298 3.71548792260738 4.21823166674044 2.59979625578436 3.99148542122515 3.71636582594103 4.29758426824108 2.59979625578436 3.48751956741113 3.40371602820436 4.66909548905226 3.51918818583208 3.12799011821841 3.45516001602998 3.56627389150152 3.97665969851347 4.31245819589986 2.59979625578436 2.59979625578436 5.60728307446387 3.69253179012581 3.40831739229295 3.74712202708874 3.76903956309953 4.0687185677311 4.61481052410876 4.47404478420132 3.45713446031507 3.25674191122001 2.59979625578436 3.80456736897007 2.59979625578436 4.3942609594656 2.59979625578436 3.74662764509982 4.25185905339438 4.01714583062926 2.59979625578436 3.62601013591596 4.48471441980049 4.13322265571877 3.73346683831576 3.38823800246194 3.87829270620676 3.7995854611854 4.01015474211928 3.99267278212412 4.44149024994265 2.59979625578436 2.59979625578436 4.22479013760746 3.41192620209667 4.9128248976036 3.18241641221583 3.86044642301347 3.78902210672354 3.458446002092 3.98407844717818 4.38143029808954 3.52242163446846 3.78424561610176 4.5761930900094 3.82748313306354 3.40808966416724 3.57108819779639 4.05927205708273 3.4171658081868 3.83796591237887 2.59979625578436 4.23673643956694 4.28681519019814 2.59979625578436 3.11037841164054 4.4126061461748 3.8789415331015 3.9506114186153 3.79811217211209 4.39133413139633 3.5178190463899 3.83205261801493 3.82765027157642 3.6727640892179 2.59979625578436 3.40966077442767 3.82001212652828 4.3225655817495 3.87006317287359 4.05294401187991 4.57696992082063 4.30739123516837 4.7427813700884 5.02456914068089 3.79609671152573 3.44756539621456 3.56350479990528 4.11610799124803 3.81782068538594 4.028365869205 3.78856771514436 3.29033908088661 4.29722093607581 5.00516634077904 4.0859767242737 4.36136542886796 3.48251498255572 4.51412715909619 5.34604787276633 5.51891960605537 4.15385049941276 3.53313656870891 4.46943030308665 4.69413047907826 4.28256263227329 3.90388365739631 3.61601505343628 4.78773608426425 4.59524222615882 3.97297243328053 3.79877250437651 3.58798918021776 4.06296943117753 2.59979625578436 4.70910785226399 4.21040922125271 3.64928652565358 5.44024183787817 4.21959438978736 4.64901830840743 4.29336931195171 2.59979625578436 4.9689602844379 2.59979625578436 3.90080257178758 3.7907200031936 4.4181464690562 5.27032082082062 5.06684858800793 5.16855002605038 4.04329959410607 3.24513221549303 6.37985514851089 7.74997652073409 6.91512869130735 8.67402598946734 8.62811635679137 5.28958087936326 7.83446842948926 5.87049315684775 7.51117642159701 8.44952151145678 4.50062035983742 7.04731388101025 5.55610747139129 7.19632328580696 7.80615631734308 3.17623298287933 6.55568154584573 6.77813567735473 8.29130385174292 6.97234994017089 5.94306099640986 7.87055338916438 3.40954712367928 9.37215606638288 8.51758405569525 5.58670924125625 7.32233108417276 7.05785701090194 7.96359891276022 8.41008238457525 4.65771150862008 5.74284396366077 5.78880791574549 5.47697755974796 8.29682054933017 5.94746120421685 7.95148127552236 6.82276497344645 7.39510497448353 8.16504406849216 2.59979625578436 4.57681878214073 3.98212570726758 4.18366535965853 3.13480110438984 3.83796871461078 3.69385719839574 3.96972477823591 3.44193489375764 3.48177099774535 2.59979625578436 4.62708752444486 4.8393550099836 3.73352168770383 3.79844177946721 3.16332247699915 5.13699342504801 3.34567679932435 4.05882051330767 3.45882666299881 3.56601381190976 3.87727191442339 5.07732211122241 4.63793046757234 4.19900678068076 5.18737126039594 5.4348668307391 4.04362598355541 4.42034734610677 4.43626523362035 2.59979625578436 4.28151003794963 4.24548838309499 4.19806857068856 3.67878321099794 4.73264946166623 4.89173200774179 3.8617926093845 3.38883758703688 3.18526268121318 3.45416095825858 5.06699356904372 4.45645018623773 4.94383497394109 5.23498166234274 4.16949153132675 4.08541760726109 4.27875773687627 4.04155669177 4.2260546928364 5.29602253861111 3.90959303116827 4.04753412704949 4.4911879635743 3.14710624753656 2.59979625578436 3.87794310174846 4.20480035900446 3.66660763987476 2.59979625578436 3.15767287045227 4.36348536507496 5.28870050908828 3.6664459749372 4.54807081784639 3.87085040539755 4.31740953134203 4.96805884293612 4.67063888547861 3.95982811261332 4.32252917348074 6.08274078027702 4.25887140981949 5.60011691763149 3.88724372928017 3.93085353165655 4.03795126405488 4.16692819130673 4.00832722349329 2.59979625578436 4.18752906653414 7.31527014606413 5.49318839085917 6.52998076796746 3.95592676154047 4.61135382637273 4.21869772867626 4.60487269979061 4.64626279937618 4.53986091973617 4.14638335318899 5.00442025466593 3.82433329712522 4.38055070429436 4.32111441007705 4.09826539111874 3.29703488223369 4.2287836648476 6.78133502469178 4.15441274922849 4.9670483590493 3.02689750774351 3.87509087820222 3.36612465035371 3.85933480019695 5.06433189849335 2.59979625578436 5.41552185349719 4.54508921510548 4.54208922865511 3.9337463391627 3.8234705398892 3.94202625470269 7.44891909236913 2.59979625578436 7.65803329990643 6.37623917503922 3.15110900783788 5.51904414819448 3.70776028893706 3.4929316787057 2.59979625578436 5.34865487160792 5.31250263989136 4.46091763655199 4.34224166347073 3.24419192203211 6.28916448986768 4.30227342418213 3.66411922568851 4.23781596648324 3.9337798867736 4.9961320471354 4.29149192570018 3.07195668903267 4.02966232232777 3.48571073429127 3.25899884065111 4.24250336522236 3.8782200087698 4.18858767721428 3.34726718077738 4.46240418452678 4.44096595307516 4.02150852666329 4.89719802750272 2.59979625578436 4.20509895680224 4.03708419267244 4.32698450088052 4.17070497879464 4.47072825092785 5.03062597822267 3.72466056966378 4.47673769400182 3.97064834467448 3.46674342597601 4.56817000897175 3.85015556044826 3.94179678570651 3.81507478095943 4.78154290860551 3.89727676803837 3.97326330232263 3.39871373980224 3.14267566082531 2.59979625578436 5.1720050274348 2.59979625578436 3.2656464759195 3.91499129690811 2.59979625578436 4.57844373556826 3.89762125072699 3.73477065696665 2.59979625578436 3.05578649445254 4.35695981407728 4.58602534899684 3.63472010443734 4.20949564171791 3.53101584287459 4.73205170788311 4.54476455891429 5.19364801185793 3.77039983880998 3.10730057077166 4.91800018587716 3.76773731068646 4.4520454312414 3.72538479952717 3.26482453652333 7.6443564598846 3.90347240817075 4.04883247433714 4.18499870801972 3.90412194324424 2.59979625578436 4.22423515323355 4.79430452672332 5.06708638173019 4.03676928184094 3.67761256886819 3.97368906783729 3.76222763590683 3.13368629208698 3.80557323871042 2.59979625578436 3.41604772664298 6.3811581025713 3.83737096748908 3.52086051291967 3.32485930650937 4.0206611812451 5.82894220949602 3.49264171784941 7.60514562516785 6.20858151396655 4.74793963322367 4.21164085554993 4.79026165946093 7.04089428896748 2.59979625578436 4.90273180478721 6.51746691949214 5.90854560596112 7.68816833704014 7.04636799769924 4.84449424187112 3.6289994566789 4.33187356670808 6.74362795226387 3.11793268627682 4.5764891264157 4.60730768878261 4.00934101254588 4.60395042457947 6.84050992167593 5.78149050709884 4.29758901537703 3.77754747967347 4.88165330955678 4.22236043332814 5.16546212373829 4.48023100016638 4.22405587649224 6.18685300703134 6.59254789378171 6.86438633124044 4.41196706408433 6.20008250716941 6.28596864699294 4.98930219523815 4.08500922753451 5.06516044443915 3.5571088832189 4.73562836324502 5.59238130391954 4.20044154510195 4.11050823596911 4.22065771998121 3.91977688023099 4.03905554454009 4.0826506391643 4.96560341402052 3.49793255112151 4.86034345636237 4.4106145584223 4.25602663198486 4.81801344420793 4.82816931136984 4.49480723273591 3.77863573177652 2.59979625578436 4.52643479859676 3.71044353297926 4.10333252423882 2.59979625578436 4.08935796245677 4.97089731242616 4.22354823971402 4.32045571755676 3.27322924455616 4.36196570826451 4.53284164377199 4.13395761531777 4.81216906176324 3.57613858349178 4.01055834005857 3.90745628026551 4.07955492702352 4.55046877475943 4.03488729572336 3.77941758436022 4.08896076123637 2.59979625578436 3.97069572828034 3.34167827884767 2.59979625578436 4.32708618317185 3.66593204232818 4.4301538204506 2.59979625578436 3.21419104749459 4.31648287491186 5.79481636370648 5.77733599671057 3.90286750912877 5.22725027950271 3.92734925312887 3.42251220363524 3.96812888020784 3.43352024351822 2.59979625578436 3.47254829990629 3.90895219533522 3.34310554963969 3.74119070843721 2.59979625578436 3.56947890294999 5.32332606293561 3.85308277363896 3.3217847703779 3.80382251832949 4.93323785282274 4.12845982616448 3.99120443646554 3.37588687910859 3.56365075137554 3.6755733418522 5.01004329477964 3.8336428529929 3.67953587081363 2.59979625578436 4.21709244176099 4.66832207899897 4.16614721288995 5.9846523214881 2.59979625578436 3.65108298856748 5.45667075841334 3.62099745099714 5.24514989327266 4.17062691219708 4.15416678896926 3.57544781452639 4.27995227833278 5.60733725888942 2.59979625578436 4.36882737442123 2.59979625578436 4.9068237253155 3.70684774349347 2.59979625578436 4.58212374922458 4.36577030852501 4.72937105264062 4.04455789294339 3.35469425889052 2.59979625578436 2.59979625578436 2.59979625578436 4.23552715031325 6.91214185035965 4.94282342691038 4.05438628025265 4.26178639829072 4.87106737800112 3.75491940229786 3.60467421168305 4.78554030253928 5.25237574928654 2.59979625578436 3.5720670294192 3.86545988394052 3.72725603822417 3.34233340375088 5.3740693631841 3.51194589800682 5.36430258657044 2.59979625578436 3.67495035924399 3.33322949980246 4.36562219065519 5.10502401603546 4.46021666234516 4.19859064216005 3.6796059605765 3.45454556694801 3.29644996195684 3.81712267906517 3.62972932026475 3.79945367798143 3.50979356917955 2.59979625578436 5.45754975385471 3.69424802388849 3.80045825546394 3.57880576305393 3.28474754635573 3.83925168300536 4.46516318913713 4.5906514288775 2.59979625578436 3.77818253122674 3.54042399501909 3.76859875860991 3.69629454725102 3.36381581629909 2.59979625578436 5.87151859411968 2.59979625578436 4.00843325576256 4.79587404593374 3.5405384840355 4.45704960857166 4.532667295226 3.78781078551315 2.59979625578436 2.59979625578436 3.21892146666363 3.72870756154024 4.76769275044066 4.27002598387198 3.86343053792784 5.09092657352432 4.08963289548746 4.49146939093824 3.76185652348974 4.09179154200865 2.59979625578436 4.36953763456249 3.2500535295445 4.18011297773721 2.59979625578436 4.79376191235955 4.18231982885692 4.41449167308336 4.17411951197992 3.39802017770579 4.25819570546151 4.4196521606443 3.93122938721556 3.34205936974101 3.07369795760033 4.75082618638622 4.13821543031849 4.34334864534233 4.9044062482472 3.68792152061727 3.56654590433154 4.21399704024519 4.50195814649379 4.26530609196729 2.59979625578436 3.3537310595367 6.50128809053726 2.59979625578436 6.92419021759277 7.54717828804993 3.21916247304854 4.24483153087363 5.95764493560517 5.59861381688224 3.9900520502445 4.83607417093965 4.31198942368015 4.8658241622463 3.28072078774946 3.22438648604129 4.3453188542655 4.73588917831489 4.871002523007 3.90291938238005 3.48597486151391 3.64772177115844 4.19753653851908 4.04610633918772 3.99450613624867 3.70772987377929 3.50472204862562
Manes.08G112900.v6.1 2.59979625578436 2.59979625578436 2.59979625578436 2.59979625578436 2.59979625578436 2.59979625578436 2.59979625578436 2.59979625578436 2.59979625578436 2.59979625578436 2.59979625578436 2.59979625578436 2.59979625578436 2.59979625578436 2.59979625578436 2.59979625578436 2.59979625578436 2.59979625578436 2.59979625578436 2.59979625578436 2.59979625578436 2.59979625578436 2.59979625578436 2.59979625578436 2.59979625578436 2.59979625578436 2.59979625578436 2.59979625578436 2.59979625578436 2.59979625578436 2.59979625578436 2.59979625578436 2.59979625578436 2.59979625578436 2.59979625578436 2.59979625578436 2.59979625578436 2.59979625578436 2.59979625578436 2.59979625578436 2.59979625578436 2.59979625578436 2.59979625578436 2.59979625578436 2.59979625578436 2.59979625578436 2.59979625578436 2.59979625578436 2.59979625578436 2.59979625578436 2.59979625578436 2.59979625578436 2.59979625578436 2.59979625578436 2.59979625578436 2.59979625578436 2.59979625578436 2.59979625578436 2.59979625578436 2.59979625578436 2.59979625578436 2.59979625578436 2.59979625578436 2.59979625578436 2.59979625578436 2.59979625578436 2.59979625578436 2.59979625578436 2.59979625578436 2.59979625578436 2.59979625578436 2.59979625578436 2.59979625578436 2.59979625578436 2.59979625578436 2.59979625578436 2.59979625578436 2.59979625578436 2.59979625578436 2.59979625578436 2.59979625578436 2.59979625578436 2.59979625578436 2.59979625578436 2.59979625578436 2.59979625578436 2.59979625578436 2.59979625578436 2.59979625578436 2.59979625578436 2.59979625578436 2.59979625578436 2.59979625578436 2.59979625578436 2.59979625578436 2.59979625578436 2.59979625578436 2.59979625578436 2.59979625578436 2.59979625578436 2.59979625578436 2.59979625578436 2.59979625578436 2.59979625578436 2.59979625578436 2.59979625578436 2.59979625578436 2.59979625578436 2.59979625578436 2.59979625578436 2.59979625578436 2.59979625578436 2.59979625578436 2.59979625578436 2.59979625578436 2.59979625578436 2.59979625578436 2.59979625578436 2.59979625578436 2.59979625578436 2.59979625578436 2.59979625578436 2.59979625578436 2.59979625578436 2.59979625578436 2.59979625578436 2.59979625578436 2.59979625578436 2.59979625578436 2.59979625578436 2.59979625578436 2.59979625578436 2.59979625578436 2.59979625578436 2.59979625578436 2.59979625578436 2.59979625578436 2.59979625578436 2.59979625578436 2.59979625578436 2.59979625578436 2.59979625578436 2.59979625578436 2.59979625578436 2.59979625578436 2.59979625578436 2.59979625578436 2.59979625578436 2.59979625578436 2.59979625578436 2.59979625578436 2.59979625578436 2.59979625578436 2.59979625578436 2.59979625578436 2.59979625578436 2.59979625578436 2.59979625578436 2.59979625578436 2.59979625578436 2.59979625578436 2.59979625578436 2.59979625578436 2.59979625578436 2.59979625578436 2.59979625578436 2.59979625578436 2.59979625578436 2.59979625578436 2.59979625578436 2.59979625578436 2.59979625578436 2.59979625578436 2.59979625578436 2.59979625578436 2.59979625578436 2.59979625578436 2.59979625578436 2.59979625578436 2.59979625578436 2.59979625578436 2.59979625578436 2.59979625578436 2.59979625578436 2.59979625578436 2.59979625578436 2.59979625578436 2.59979625578436 2.59979625578436 3.03334130892695 2.59979625578436 2.59979625578436 2.59979625578436 2.59979625578436 2.59979625578436 2.59979625578436 2.59979625578436 2.59979625578436 2.59979625578436 2.59979625578436 2.59979625578436 2.59979625578436 2.59979625578436 2.59979625578436 2.59979625578436 2.59979625578436 2.59979625578436 2.59979625578436 2.59979625578436 2.59979625578436 2.59979625578436 2.59979625578436 2.59979625578436 2.59979625578436 2.59979625578436 2.59979625578436 2.59979625578436 2.59979625578436 2.59979625578436 2.59979625578436 2.59979625578436 2.59979625578436 2.59979625578436 2.59979625578436 2.59979625578436 2.59979625578436 2.59979625578436 2.59979625578436 2.59979625578436 2.59979625578436 2.59979625578436 2.59979625578436 2.59979625578436 2.59979625578436 2.59979625578436 2.59979625578436 2.59979625578436 2.59979625578436 2.59979625578436 2.59979625578436 3.5030039551816 2.59979625578436 2.59979625578436 2.59979625578436 2.59979625578436 3.51236062960917 2.59979625578436 2.59979625578436 2.59979625578436 2.59979625578436 2.59979625578436 2.59979625578436 2.59979625578436 2.59979625578436 2.59979625578436 3.32702834205485 2.59979625578436 2.59979625578436 2.59979625578436 2.59979625578436 3.23544690453558 2.59979625578436 2.59979625578436 2.59979625578436 2.59979625578436 3.11512830171232 2.59979625578436 2.59979625578436 2.59979625578436 2.59979625578436 3.35931070899168 2.59979625578436 2.59979625578436 2.59979625578436 3.06864531641847 3.26566677573064 2.59979625578436 2.59979625578436 2.59979625578436 2.59979625578436 2.59979625578436 2.59979625578436 2.59979625578436 2.59979625578436 2.59979625578436 2.59979625578436 2.59979625578436 2.59979625578436 2.59979625578436 2.59979625578436 2.59979625578436 2.59979625578436 2.59979625578436 2.59979625578436 2.59979625578436 2.59979625578436 2.59979625578436 2.59979625578436 2.59979625578436 2.59979625578436 2.59979625578436 2.59979625578436 2.59979625578436 2.59979625578436 2.59979625578436 2.59979625578436 2.59979625578436 2.59979625578436 2.59979625578436 2.59979625578436 2.59979625578436 2.59979625578436 3.02411260142883 2.59979625578436 2.59979625578436 2.59979625578436 2.59979625578436 3.20827003153473 2.59979625578436 2.59979625578436 2.59979625578436 2.59979625578436 2.59979625578436 2.59979625578436 2.59979625578436 3.07280994667388 2.59979625578436 2.59979625578436 2.59979625578436 2.59979625578436 2.59979625578436 2.59979625578436 2.59979625578436 2.59979625578436 2.59979625578436 2.59979625578436 2.59979625578436 2.59979625578436 2.59979625578436 2.59979625578436 2.59979625578436 2.59979625578436 2.59979625578436 2.59979625578436 2.59979625578436 3.14307563156158 2.59979625578436 3.06942971940629 3.1933542419055 2.59979625578436 2.59979625578436 2.59979625578436 2.59979625578436 2.59979625578436 2.59979625578436 3.08587502403935 2.59979625578436 2.59979625578436 2.59979625578436 2.59979625578436 2.59979625578436 2.59979625578436 2.59979625578436 2.59979625578436 2.59979625578436 2.59979625578436 2.59979625578436 3.31762165171637 3.15779812644779 2.59979625578436 2.59979625578436 2.59979625578436 2.59979625578436 2.59979625578436 2.59979625578436 2.59979625578436 2.59979625578436 2.59979625578436 2.59979625578436 2.59979625578436 2.59979625578436 2.59979625578436 2.59979625578436 2.59979625578436 2.59979625578436 2.9813665940389 2.59979625578436 2.59979625578436 2.59979625578436 2.59979625578436 2.59979625578436 2.59979625578436 3.03367268315916 2.59979625578436 2.59979625578436 2.59979625578436 3.06134786401126 2.59979625578436 2.59979625578436 2.59979625578436 2.59979625578436 2.59979625578436 2.59979625578436 2.59979625578436 2.59979625578436 2.59979625578436 2.59979625578436 2.59979625578436 2.59979625578436 2.59979625578436 2.59979625578436 2.59979625578436 2.59979625578436 2.59979625578436 2.59979625578436 2.59979625578436 2.59979625578436 2.59979625578436 2.59979625578436 2.59979625578436 2.59979625578436 2.59979625578436 2.59979625578436 2.59979625578436 2.59979625578436 2.59979625578436 2.59979625578436 2.59979625578436 2.59979625578436 2.59979625578436 2.59979625578436 2.59979625578436 2.59979625578436 2.59979625578436 2.59979625578436 2.59979625578436 2.59979625578436 2.59979625578436 2.59979625578436 2.59979625578436 2.59979625578436 2.59979625578436 2.59979625578436 2.59979625578436 2.59979625578436 2.59979625578436 2.59979625578436 2.59979625578436 2.59979625578436 2.59979625578436 2.59979625578436 2.59979625578436 2.59979625578436 2.59979625578436 2.59979625578436 2.59979625578436 2.59979625578436 2.59979625578436 2.59979625578436 2.59979625578436 2.59979625578436 2.59979625578436 2.59979625578436 2.59979625578436 2.59979625578436 2.59979625578436 2.59979625578436 2.59979625578436 2.59979625578436 2.59979625578436 2.59979625578436 2.59979625578436 2.59979625578436 2.59979625578436 2.59979625578436 2.59979625578436 2.59979625578436 2.59979625578436 2.59979625578436 3.37057561147686 2.59979625578436 2.59979625578436 2.59979625578436 2.59979625578436 2.59979625578436 2.59979625578436 2.59979625578436 2.59979625578436 2.59979625578436 2.59979625578436 2.59979625578436 2.59979625578436 2.59979625578436 3.76737684440914 3.14554511358825 2.59979625578436 2.59979625578436 2.59979625578436 3.40083590865166 2.59979625578436 2.59979625578436 2.59979625578436 2.59979625578436 3.30109143257354 3.12701290025836 2.59979625578436 2.59979625578436 2.59979625578436 3.45647939961573 2.59979625578436 2.59979625578436 2.59979625578436 2.59979625578436 3.13896247932804 3.66043172394382 2.59979625578436 2.59979625578436 2.59979625578436 2.59979625578436 2.59979625578436 2.59979625578436 2.59979625578436 2.59979625578436 3.43933261008128 3.54647323264689 2.59979625578436 2.59979625578436 2.59979625578436 2.59979625578436 2.59979625578436 2.59979625578436 2.59979625578436 2.59979625578436 3.14717678469408 2.59979625578436 2.59979625578436 2.59979625578436 2.59979625578436 2.59979625578436 2.59979625578436 2.59979625578436 2.59979625578436 2.59979625578436 2.59979625578436 2.59979625578436 2.59979625578436 2.59979625578436 2.59979625578436 2.59979625578436 2.59979625578436 2.59979625578436 2.59979625578436 3.0284462862932 2.59979625578436 2.59979625578436 2.59979625578436 2.59979625578436 2.59979625578436 2.59979625578436 2.59979625578436 2.59979625578436 2.59979625578436 2.59979625578436 2.59979625578436 2.59979625578436 2.59979625578436 2.59979625578436 2.59979625578436 2.59979625578436 2.59979625578436 2.59979625578436 2.59979625578436 2.59979625578436 2.59979625578436 2.59979625578436 2.59979625578436 2.59979625578436 2.59979625578436 2.59979625578436 2.59979625578436 2.59979625578436 2.59979625578436 2.59979625578436 2.59979625578436 2.59979625578436 2.59979625578436 2.59979625578436 2.59979625578436 2.59979625578436 2.59979625578436 2.59979625578436 2.59979625578436 2.59979625578436 2.59979625578436 2.59979625578436 2.59979625578436 2.59979625578436 2.59979625578436 2.59979625578436 2.59979625578436 2.59979625578436 2.59979625578436 2.59979625578436 2.59979625578436 2.59979625578436 2.59979625578436 2.59979625578436 2.59979625578436 2.59979625578436 2.59979625578436 2.59979625578436 2.59979625578436 2.59979625578436 2.59979625578436 2.59979625578436 2.59979625578436 2.59979625578436 2.59979625578436 2.59979625578436 2.59979625578436 2.59979625578436 2.59979625578436 2.59979625578436 2.59979625578436 2.59979625578436 2.59979625578436 2.59979625578436 2.59979625578436 2.59979625578436 2.59979625578436 2.59979625578436 2.59979625578436 2.59979625578436 2.59979625578436 2.59979625578436 2.59979625578436 2.59979625578436 2.59979625578436 2.59979625578436 2.59979625578436 2.59979625578436 2.59979625578436 2.59979625578436 2.59979625578436 2.59979625578436 2.59979625578436 2.59979625578436 2.59979625578436 2.59979625578436 2.59979625578436 2.59979625578436 2.59979625578436 2.59979625578436 2.59979625578436 3.09452231295659 2.59979625578436 2.59979625578436 2.59979625578436 2.59979625578436 2.59979625578436 2.59979625578436 2.59979625578436 2.59979625578436 2.59979625578436 2.59979625578436 2.59979625578436 2.59979625578436 2.59979625578436 2.59979625578436 2.59979625578436 2.59979625578436 2.59979625578436 2.59979625578436 2.59979625578436 2.59979625578436 2.59979625578436 2.59979625578436 2.59979625578436 2.59979625578436 2.59979625578436 2.59979625578436 2.59979625578436 2.59979625578436 2.59979625578436 2.59979625578436 2.59979625578436 2.59979625578436 2.59979625578436 2.59979625578436 2.59979625578436 2.59979625578436 2.59979625578436 2.59979625578436 2.59979625578436 2.59979625578436 2.59979625578436 2.59979625578436 2.59979625578436 2.59979625578436 2.59979625578436 2.59979625578436 2.59979625578436 2.59979625578436 2.59979625578436 2.59979625578436 2.59979625578436 2.59979625578436 2.59979625578436 2.59979625578436 2.59979625578436 2.59979625578436 2.59979625578436 2.59979625578436 2.59979625578436 2.59979625578436 2.59979625578436 2.59979625578436 2.59979625578436 2.59979625578436 2.59979625578436 2.59979625578436 2.59979625578436 2.59979625578436 2.59979625578436 2.59979625578436 2.59979625578436 2.59979625578436 2.59979625578436 2.59979625578436 2.59979625578436 2.59979625578436 2.59979625578436 2.59979625578436 2.59979625578436 2.59979625578436 2.59979625578436 2.59979625578436 2.59979625578436 2.59979625578436 2.59979625578436 2.59979625578436 2.59979625578436 2.59979625578436 2.59979625578436 2.59979625578436 2.59979625578436 2.59979625578436 2.59979625578436 2.59979625578436 2.59979625578436 2.59979625578436 2.59979625578436 2.59979625578436 2.59979625578436 2.59979625578436 2.59979625578436 2.59979625578436 2.59979625578436
Manes.08G113000.v6.1 7.52992369745909 6.89770031181628 6.41221803463149 6.99170408965668 7.25274405251353 8.17332175325262 7.44071492034069 8.6050442709888 7.67376998761828 7.53513826547158 7.14172365485903 7.07020144550831 8.26922210684713 7.5107707324019 7.31178208570802 7.67975780218905 6.56671930979871 7.6035944684249 7.13766490972081 7.245824355767 8.58248325022375 7.64950815732281 7.32997075725879 6.89928501563439 6.74104952666678 7.28519972212743 6.88825826140418 7.59209307321889 6.83398467244041 7.10265077366971 7.10127870598986 7.32595411086902 7.11120216450073 6.79817723810405 6.71262048641946 8.13627518341069 6.85101832146671 8.11833421643901 7.65178168417365 6.76363726456017 7.38250513766861 6.67112063334079 6.61329224352913 7.00975330186667 7.17207110941185 8.89290324234461 7.50597692578765 8.81745739306859 7.5307402276083 7.49084580491149 8.89631784583209 7.72911349091204 7.12422777374035 7.43317322230148 6.87644213675427 8.79772025484603 7.57799663319355 7.73508366150067 7.71359974463951 7.13115757406221 6.18843193833671 7.34867768829951 8.59554338788856 6.83854735850463 6.53331380981227 7.86540103636707 6.98996754790499 7.82894198062628 7.35604737283911 7.93699894553879 8.22330622180333 7.01391973739025 6.60959004160302 7.1951315606854 7.442576627731 8.38764555078246 7.23611658546345 8.60840554880726 8.30771568288779 7.33975039050605 7.26884648969277 8.06384130084039 8.19645303257733 7.85254165493428 7.56646128817274 6.7061548344179 6.94775851711235 8.34378559543157 7.56058818215565 7.9593252855943 7.35140485319901 7.55020075924545 9.03521888690802 7.95509939918487 7.96192816988253 6.02914220368939 7.33774511668496 8.72247899167797 7.06937749097374 9.07120361629836 8.66895738399799 7.16602585279862 7.6024430178408 8.06648399676236 8.43780992168153 8.01296532076763 7.38431264916288 7.75593175406444 8.2053201760188 7.65052285919328 7.58381812146103 7.73729703547645 7.59183970993737 7.6809442934468 8.52493478628233 7.8894471615149 7.96790163467586 7.22635015177118 8.73918382854362 8.5839603031701 7.73518119625079 6.76143677702604 8.32299119286482 7.61164645412857 9.16959403924056 8.41227049294926 7.71119347416923 7.74565698989532 6.50669968172118 9.57391719430306 8.24306488720845 9.61299676577864 8.01930218275147 8.4684686946375 8.41466653445406 8.79399563098866 8.9868439319495 8.36851628922197 8.70134072277644 8.46570073785928 7.6060921224855 7.32980605604724 8.23377367736084 7.20763943929417 7.84290110216495 7.61081948152617 9.16105371848195 7.96844366291592 7.77937807952767 8.31976975731451 8.47475376627193 7.45629014074131 8.87750744236229 7.58899136332597 8.48914789987958 8.12209905987178 7.51503880255409 8.17525032705563 8.38299851421845 10.5172801459663 8.31584625158271 9.25954775558459 8.10038694674153 7.34973508759826 8.55292302063341 7.69573847497753 8.53984122127926 8.7839981389698 8.15816518238053 9.18706033540834 9.9309439992339 9.23776267283262 8.90874040303187 8.35895527201294 9.68110448950435 8.94201127741153 8.88688925518103 9.14298296807801 8.89309366123575 2.59979625578436 7.74430233073496 7.99589368724731 7.34019680723184 9.5639810197939 8.03066157303754 7.69955403437772 8.2508651193274 7.78691211426648 4.98438689941694 7.15571654551453 4.92119286974376 8.58797708970986 8.89682549461849 7.6052126750319 7.59090502764604 7.27695157257192 8.25945173147251 8.02206987720016 7.86238898851773 7.95843552663117 7.72248503879935 7.97021596918143 8.17039848232432 7.02509745236396 6.98195469126314 7.96361532173645 8.58148963657808 9.60076647433773 8.06664039130927 7.6881216142101 8.83674629331249 8.53484578555078 8.8282175854687 8.34318926808462 9.32746782896698 7.21264994667664 7.17930917188 8.70320288816042 8.80512634166698 9.13431326021246 7.69379683982299 8.28696250298912 8.76613787912817 7.98312457945231 8.76523167684036 8.37530126683925 9.16210946510068 9.3259431010243 8.77167797284304 8.64400030175096 8.09062454842091 7.94808656409414 9.1674917210606 9.72864739346079 8.97532699265578 8.71967590895456 8.73197433556674 8.64958773032662 8.70247236641858 9.32859381451936 9.18978575455769 8.89985498320097 8.05848644559223 8.1122312263539 9.80191886317559 9.03453315366282 8.67056654129454 9.00579669732872 8.64245956527655 9.4979947298837 7.97659112445012 7.79850134966112 8.11261230739879 8.42664426337685 9.32068830723634 8.60002289680501 8.93590736364536 8.45018422353387 8.26994447891324 9.40015560589855 9.35381239257453 8.79655145950085 8.85460490496724 8.01292573940029 8.15201337870749 8.63168889576232 8.68588417451816 8.81755501823973 9.0772340287796 9.88422277934855 9.21789006273109 8.04136235549874 7.6336010668885 8.46965905869721 9.33899099264048 8.87287810687785 8.36963134020255 8.0565317600251 9.87917786124775 9.51332206421899 9.6544851322119 8.922166122499 8.84271114020332 9.50055975331413 10.2461064015158 9.72285547456966 6.68525372337035 7.50252204371819 10.4345868299479 10.0519686258399 9.64584687371614 9.94302334855237 10.674637002734 10.2718778263234 10.4845873604765 9.93203386300336 8.04615957881283 10.4677592956447 10.3603496288305 10.0712294116712 10.2396575340895 10.5056675457626 9.16947003771499 10.0176942981083 10.4809876656268 10.9284041992024 8.96774450694117 10.1899924110391 8.5631786929208 8.22047459494029 9.78744103823728 9.23918765323657 9.60250992656139 10.0408597305915 9.73298907838597 10.258994157569 9.56796682138677 10.155358791717 10.357228892528 10.2206317099227 10.2719399713403 9.71809841000418 9.73607970975 10.0240194686045 10.0933610608092 9.90028054888109 10.3857831965116 8.476703667321 8.05282024884393 9.25064221685354 9.74414730158793 8.92538598059633 9.76967609281912 8.88130348139557 8.45966843175184 8.81914463743781 9.68475856729827 7.90439643337838 8.25603692210219 8.119802257615 8.67919719614595 8.96579478790325 8.52794721486269 10.2071984741263 8.52979007779752 8.48469544676171 8.91849646343975 8.72420400658076 9.86584758586424 8.2948787812513 8.43045511669236 8.94998774804907 9.15802411727336 9.07860912786945 9.4120634898608 8.98883758944992 8.79244245484025 7.55887539158916 9.78465463349311 9.85286126894756 10.8909792835625 8.87261287598037 9.00960691030067 9.97908835074281 8.20004284987282 8.61548346043847 8.82136549164273 8.53929473263528 9.45461610297977 8.761226609618 8.69641392407734 8.71276160849773 8.15259294682848 8.10191133727904 7.98919278407972 7.20804929213684 6.86287459509973 8.32528372151871 7.49158008049962 8.19389481589667 7.35963383117915 8.52070111204253 7.56936513335713 8.2291367286309 8.92532917671377 8.24063730384181 8.43763301933733 7.27540358853467 7.78306043545318 8.49139897833727 8.49837946303429 8.49830929140797 8.39591422624042 8.62544247559008 9.70351745257989 7.69792003902431 9.61979928136245 9.26975888501572 7.99189289789266 9.01994046858166 7.46239349629162 8.94929237573659 8.46716878433541 7.87365218831798 8.50694200200454 7.85455496830018 8.21034642226532 8.09544612451977 8.25756566481417 8.12862696610762 7.72783329704607 7.32148634487857 7.72900840076936 6.65530681848864 7.83487168599791 7.63844467878971 7.72462595578143 8.3436236222977 7.99391066816647 8.74122641265147 7.35747963664029 9.34140322934224 8.31434728635879 7.90906203592399 10.4367664622106 9.94787438425388 10.4370580926902 9.10759967097274 8.93627588478023 10.289258552634 9.43922474576399 9.90623875570251 8.96839221002938 9.20753804501669 9.44843574061062 10.1937429231088 9.72452475412654 9.28815122245076 10.0653358406991 10.2517219470832 9.61361381953982 9.60133920489545 9.03239707554697 9.4771227710264 10.0871392100738 9.71575138754293 9.73018422174121 6.89077251925878 8.28030804466385 9.83114241154967 9.65486232743053 10.1308236657082 9.2523228624811 9.50609454171553 7.37512145167049 9.76555014889625 9.91583818479611 8.87624472334846 8.96293012339821 9.93213927965445 9.67127388182407 8.91879953253699 9.25651656412918 9.85270878421125 9.95856039110734 9.28653549872623 9.85600076070528 8.98881636623043 9.01715460696891 9.33991780134614 8.60012307661635 9.23161615617999 9.02213358866438 8.64866474321063 7.64585377468042 8.79789672432493 8.47672385195705 6.92464997143792 8.47181727782139 8.98162178227333 8.30018419088703 7.73926698661078 8.02066170569984 7.71607025779627 7.349792717828 10.0529892287172 7.27823117401745 9.60977537002337 10.9990324060665 9.68445932723465 6.63117804674388 8.01033040177904 7.59166686064357 7.96140204673617 8.70600569709235 7.84573240019292 6.50303683264967 7.13586284144776 8.63452654604386 7.46046913867271 7.78892632351173 6.9412299269632 9.69624086162799 8.55933107140792 7.60350509049551 7.1631359163379 6.40318832830416 7.75186083728758 8.02626293723981 7.93272410756746 7.2742127449752 6.50830964303176 7.57283922037771 7.70114347611647 7.6467959025704 9.39040880150654 7.70716070920274 8.59891454429409 6.83433993915782 6.78317828102717 8.02164566882811 7.67806111799082 8.17754144942664 7.99316055818002 8.3439054199934 8.85870576020036 6.88031742683264 8.17282837297521 7.75161993235046 7.04948122452061 6.87031756912584 8.04751134479129 8.86016494304251 7.28398483207281 7.85316318135615 8.50170099312675 8.11057496709325 7.31355638701639 7.67576077675605 7.07915309999579 8.70109422582212 7.80226074093173 6.96641376723979 7.89498755913292 6.76899962294732 6.14936308190534 7.70001763939758 7.0999712177639 7.22696293059766 8.13692379706512 8.34652740256153 8.15881844739175 7.73859052311868 7.87792887812596 7.00075031075193 7.52079537308812 7.60879141047692 8.42031641629737 7.73003690362863 6.61219745864943 8.21523869762417 7.27446131348938 7.46999033357404 6.9711380784175 6.89774991287534 8.69915991471739 7.70864739125555 7.92990497558408 8.03232641328331 7.6174470510845 6.85137915032573 8.38994019546805 7.28805545437756 7.73123654166527 8.37664537667796 7.93736844710301 7.14620063327109 7.32951864063924 7.25982854720512 8.57453958059857 6.97358046612345 8.86220089648929 7.73111311838078 8.46337477536296 8.26462986158815 8.47636696022093 8.20045673680204 7.62395007726527 8.37322605983662 7.88095224518235 6.6885146475082 7.7514813599088 7.249418361457 8.38211035028164 7.76225703330901 6.99583106083447 8.6115062202695 8.10075838233832 8.46645335782064 7.87767740806742 8.23342709368777 8.14197678454374 7.72725611098053 9.04440274662576 6.99707581816227 7.2899920386372 8.34421345950254 7.56169993386546 7.69113252332474 7.39586604109053 7.38877465876097 7.46015593066489 6.41680082907644 7.00858746217742 7.68933524187155 7.10044265471039 6.23939284617808 2.59979625578436 7.97354279115647 7.36663759654958 7.2494484086091 6.64167185069683 7.52345167767752 9.61752404399233 6.98000726482229 6.39436923679563 6.5125092886542 8.74379960796717 8.29730486040138 9.812387406026 8.42439064024408 9.2010919117211 8.86248602982656 9.39018802343583 8.77494015423559 8.19063309908003 7.48369603271101 6.27533551894161 8.14266006962897 7.84738003817718 7.72714352187857 7.9330676198813 8.65466512042835 8.74910914625554 7.64443919245362 8.08650990062846 8.38157179035645 7.71160714517524 8.4724104906181 9.66686395608849 7.17806508708364 10.0277669649303 9.40937360704952 9.48446745286388 8.84711309330365 8.24122146229724 9.62579789080654 7.7088603174128 8.92023632733446 9.77426672709105 7.62682189638734 6.23702677239333 7.10157520433947 7.72706185099196 8.61347374576124 7.27973082794859 8.04545841068599 9.20938334600044 7.67416648462691 8.64699034679687 7.88970603734331 7.58362762164442 7.8603819809204 7.98577535008625 7.05721213048664 7.39056834454942 7.3483909918383 8.41027544847023 7.71158246230491 8.64535413085271 7.66824303425173 8.068452337456 9.18488554739737 7.87855756177793 7.59629432482397 8.99857296333445 7.59395663218736 8.99521388998703 7.87915445783295 8.54962389405561 7.50534565712691 8.01914889493401 9.07437331873027 7.89461640565121 7.97230096134083 7.22163377208631 7.47498279612694 8.1151264207047 7.78968284573082 6.62622058494077 7.45323389058648 7.40827696050636 9.9410604941765 9.25109613348866 9.41062586297877 8.46931798634039 8.98057294571483 8.53069408936098 7.95830958775636 7.73030747953441 6.67803890781127 7.78776746927379 8.10971455193399 7.80542910628423 8.16184910735158 7.41945191534047 7.82089825444459 8.53564305411378 7.775870518934 8.5070691754717 8.69323051176505 8.3436395095164 8.76087825545395 7.64492695602474 8.63107435600146 8.4640591127681 9.1070224208636 7.78816652268852 7.78277021936643 8.67641307940688 7.76518222619036 7.29773172552821 9.84521357358599 8.34777718309853 8.1005381907297 8.63586915347159 8.47275459578031 9.04514162546132 8.65093078943662 8.9298417768975 9.00831359522202 7.98880422440014 7.87114627570912 7.12028009910069 8.52284836232303 7.66647698110667 7.42899642489749 8.44036210235179 7.95554420883909 8.31880767282848 7.34608856227536 7.40296132342893 9.096795240733 8.51479085700233 8.53269378715995 8.76502538047496 7.97444784099788 8.11535542410448
Manes.08G113100.v6.1 4.68307359412415 5.59714387730944 4.98387668864455 4.55895908692314 5.43503897514978 4.71113318618133 4.77236254780072 5.32386640916435 5.18369492985164 5.05315915302769 4.21471372100406 4.79282325924175 4.48153635017672 4.67826395459256 5.33301424163955 4.11799684464506 4.14342022304151 5.5534563323451 4.96861339310017 4.71530009844949 3.64676774902138 5.67123830634534 4.2768425953084 4.38948306087592 5.78455186940753 4.65658363112381 4.50233218812865 3.20900055990681 5.12983666350516 5.44298086038179 4.61867066661869 4.65283723718194 4.32268693423703 5.58541575856802 6.2601120709081 4.64276004537696 4.29851119465621 4.654697964968 5.34824383107674 5.14162979059614 4.55931343027705 4.63693521010155 4.87445463241097 5.26051157546446 5.690568126103 4.54607779429635 3.98542741831231 4.11155110495989 5.48852427913265 6.03973080875078 4.40405180009568 5.09384765783211 4.71547422561687 4.94920075014562 5.28806239038225 3.76180760438162 4.40953026176146 4.4697306997593 4.82036040352455 5.76845765968803 4.45581964901029 4.06320435278893 4.49744239071811 5.50880681331723 5.51925656657798 4.99048668622726 4.85581315915023 4.65321237113056 5.35084337223203 5.4910547368989 4.14140926066055 5.53035241384092 5.19524429331626 4.68113159220027 5.95817866039323 4.21477962923793 6.22133887743423 3.93888509688516 4.87740182272703 5.9737520129821 3.62413774721054 5.51206560198569 4.72029402468969 5.30924194317666 4.92201182942492 5.59757269013422 4.7963612066024 5.31730831704446 4.55133004812908 4.24835486954107 3.86934225889733 4.51920321945192 4.07870230769258 4.63215113481558 2.59979625578436 5.04819513600452 4.99525138845766 4.71758790247091 5.30357453755537 6.55625831276287 8.69034191354368 5.08258242160544 5.87818221307171 5.80289632325858 5.12862405186618 9.07957111620971 4.41602815420535 6.02667241103038 4.60680531269371 5.78148293259857 7.09717562858031 4.04294978892074 4.93395652373008 5.51046814472188 8.17562160087717 5.62515386607477 4.04861984741434 4.70213816759614 4.60236138459194 10.2042430345847 4.57899587178537 3.77881302210965 4.56815492701656 4.97851634131823 5.16596670180374 9.66191683760342 4.76778138771814 6.81471104524018 6.41996321285578 6.3221811848902 7.41385056406561 4.49878962985452 4.11209030062696 4.71216844688615 6.70302500408418 6.98856158160619 3.97662905774102 6.39460552177264 5.24588669440295 9.50696214968302 6.29552435613722 4.67136410104133 5.85510445177884 5.10258383856266 5.54626820888437 7.11410350275011 4.51648064372534 5.91431021647243 5.84558039038136 6.11378370169449 7.92164502475714 4.67094392540866 5.27703921446869 5.4501694442652 6.10443573406361 5.50393079476949 3.88410418424711 4.52008162870961 4.69881519503097 6.18967699585613 8.90048737574031 4.94983273397047 6.39685452472313 6.17461711551085 8.45092578963213 8.79007747021588 4.40884519426515 5.99778898623283 2.59979625578436 5.49399470244232 6.71300048162573 4.5949045784746 5.00931976847297 5.30980212295313 4.93705525985195 5.28939256240717 4.29645095232991 6.12679689124849 4.4867572534014 2.59979625578436 6.16816666123879 4.37168242905074 5.41229480872299 5.68648652845516 5.83970104428031 6.94334751459814 5.16517675462811 5.80672313337402 4.71386244668851 6.30287281295614 6.3327473204289 4.93410344114234 3.50135233378827 4.60687511035357 5.6345766211745 5.49748059686597 7.51172248002465 3.98008765998947 6.6804392366765 5.48905392344066 5.3630141131168 5.76469060940964 4.44796361201042 5.06216375538327 5.11290992312861 6.05598821354695 7.22045353956805 3.82921676435143 4.80594696395685 4.84574491320608 7.21538382918274 6.15293725770083 4.54990356490969 4.86697625315979 4.59818645381308 4.96073555996809 5.05290272807954 4.14428010699811 5.50633904346967 5.21804172383837 3.96670361522535 5.27273721372442 4.48692404143099 4.89043882592502 4.9029136030399 7.14916455062589 2.59979625578436 5.26012772397432 6.498641942842 5.24643013022964 5.11075708265172 5.127542870846 4.9591352120144 7.69577537644092 5.09584753334923 6.1982273299832 5.92723585732415 4.21473191618288 5.08148975416653 4.58356341378749 6.73173429892802 7.00272406616697 4.37466567651804 4.39152338898023 4.2144416389138 5.63905009747482 6.21570600610135 4.94439999198879 4.98639010247021 4.75770765502108 6.83763413893157 8.21545621997174 4.40439374567307 4.59789332523746 4.86473482241172 4.97295993410752 6.32025749464405 4.64010075843346 4.08592064442753 4.24891297286864 5.17890873704949 5.22885634349495 4.45854868482079 5.17373267030685 4.75197119524923 5.35515139855255 6.44597034889196 4.24231585157393 5.71966833685934 5.23688938188358 4.2297239823905 5.05712587366156 4.17047180380263 6.40685349119795 4.59496259194579 5.35043927011571 6.1765075834513 2.59979625578436 7.49299453134484 4.85119574852917 4.79027731319503 7.27834852875954 10.4153711386486 4.18132721863336 8.0349290118108 5.03487383099865 6.57124550719207 8.58669245540756 5.02121602474327 5.39975901715797 4.72781320183809 4.9635522799261 7.81119011118392 5.3035656059405 6.60092893656516 4.51649108850624 8.80767770612051 6.25842442109971 4.63495191255349 5.31439322726201 4.4752942686859 6.23090032312186 4.88453043599763 4.33867227626124 6.20579551378724 6.27940027268488 7.57466819052444 7.80576957202759 3.82066918645868 7.06511034111738 6.27633565086355 7.98585488759033 5.94731150008698 6.27520364202815 6.52406598123775 5.76026627857227 7.57031363436582 7.89128223305184 5.7187415777012 7.70377147150684 5.2999934081136 9.85604917752493 7.15407083851261 4.57506467829354 5.92954590349291 4.56835540844979 6.99221199938512 6.36860216035941 4.39776753825465 6.84686114750954 5.05177424118067 9.83259097040732 7.71836399231082 5.38225513720197 6.93546099601082 4.37568980282111 7.478401888436 9.5924872442553 4.97484249065799 3.95170531752831 4.50058305263964 5.20192304598811 7.89847800056453 5.26793468073435 7.06550650852252 5.52734894154931 9.25609854016521 5.04641018918998 5.12968212333453 5.74374709275925 5.09165806693915 6.02982838423832 7.92832577575804 5.13151307230686 8.20385313662859 6.02346663068229 9.47207912215551 4.7890229796808 3.80289619999502 8.09138375242742 5.78666427438298 6.98966588984051 5.18813302201029 5.49777561052267 4.93935210009952 4.72749003899061 8.46025821784398 8.84833368001662 4.48683901945285 7.83285076681287 5.23251417951401 7.58683616775721 8.30718075777718 5.97243889114097 5.81027717182897 4.72134678650095 5.12073897745268 7.71527470459527 6.76358622405052 4.35278447763466 7.2392155335798 5.00019275432568 4.47059991110954 8.59379754183316 4.95089463537558 5.49195319260444 5.0589744712975 5.84737205905512 6.77686635977068 4.10765451890579 5.6170127460704 2.59979625578436 6.09775529325234 6.58659363075576 6.08823393871766 5.51904414819448 4.29567202928019 4.74089001222449 5.91272291595957 4.45994324232863 6.01252551607451 5.17064313688661 6.81936114904177 9.62876473332678 4.99490356022736 5.24165644543628 5.51848894391433 8.24952313931911 10.2526848682709 6.14854761697974 6.21543771490048 6.09978964046881 7.72350377655976 7.67363057720154 4.63276571442267 6.0811229505978 5.78129547730249 10.0484111917519 7.55058119610823 5.60613433731544 5.43823800222542 5.90670705849224 8.77306212243162 7.78396662231631 4.20509895680224 5.72974273525633 5.26017422195698 6.86639268696294 8.05129746190031 7.35497349969078 8.68111407127489 7.48674959994057 6.2945564142735 7.79271889514821 4.46933992480537 7.65049319686405 5.1597727825263 6.93336411626493 9.10352474461626 7.36848615628048 5.52726947848392 8.95263690016468 9.24559447864756 8.81936557994937 5.58635262861398 8.19555154469428 5.46436875948183 9.93380243081089 6.08700911194393 4.91651284126541 8.05030630455255 6.21256277012171 9.70297583508732 5.34086190539797 4.59396492194881 7.73678965404741 5.48127098279922 5.76306372821575 6.37378029147381 5.56187994895378 7.57746330678583 6.53935426151227 6.57757973442706 6.1284223351504 5.75367038053491 7.52282958123719 4.94313683156339 8.83544650135828 5.27452284350413 4.49746358015023 4.21915361101809 4.52286384679647 4.60008419496742 5.40288604945681 8.02462897567896 3.86603275622437 5.15536661930526 6.45329400391501 4.77607465641259 6.97863858366567 4.2545605801383 5.77515244036644 4.35041938193346 8.1718444513838 5.82340634901971 3.97935340636274 2.59979625578436 4.39543324340426 6.73264788583103 5.00396902339116 4.34536660017647 4.86575437622293 4.31187358668697 5.27965586900133 4.67879999156566 4.47848039694214 4.53078155829497 4.63549064566177 5.89335906147458 7.86887577019619 4.6387984266857 4.15870912835935 4.64276941822099 5.70943940652861 7.03738644760823 4.52665441692634 3.91122640800038 4.06527615687636 4.97731089525818 7.00910522860001 4.29442058907264 4.657374070889 4.93011703138554 8.02451688786661 5.7391143447241 4.35700291707143 4.47468230466207 4.67993690176353 5.14993051625028 6.41709769054613 3.86368274392085 4.59305654243242 4.48725059888347 7.59628938686951 5.95486156763221 3.93343152360907 6.16735328924243 4.34738684107152 6.17175938890886 7.36418020040808 4.21403476247561 5.36343335309083 4.4749463231213 4.73562836324502 6.89963235518238 4.77067040838384 5.30353931980371 5.93202038688188 7.88952694995663 8.63053611475566 4.29007427014793 5.61360962633304 5.69634445274513 6.32353186001368 6.69098777745308 4.25602663198486 6.39908991595104 4.4534986438097 7.18767939603246 5.39401126584374 4.63794035180029 6.05157176169648 5.07359656045674 8.60249321337456 7.48500061258814 4.62957487871594 5.90265817318775 5.87919036051336 8.69478182169023 6.63197174584822 4.97295528509431 4.95987606824123 4.73141543626597 6.11703343103522 6.02038058294734 4.96995027525977 4.80031090241753 4.71035925016517 4.50725151210669 5.62501858665536 6.05314329153311 4.35037491039052 4.74399541057762 4.75392326577783 6.17483505805937 7.15587708346379 4.58027377672732 5.86433763617526 5.73931217388505 5.73961854936136 6.76673062987439 3.98466633223006 4.33462112033237 5.47108153526239 5.23271018879105 4.96296786462028 4.91531722652645 4.80882801883897 4.59162761082002 6.47124173630205 6.24773453575231 4.92373130069052 4.49284266001779 4.72018613874618 6.13371462690186 6.37688978983723 3.83708043217504 5.26619435147002 4.96525154018265 6.75345220156973 3.91168402490604 4.0383893101787 4.81998584925707 4.38422547721821 5.10504447911872 6.08193474170697 4.29779880787725 4.68601799551878 4.23317015500219 5.35284505527207 8.90880875170635 4.85611581667205 4.81614097883365 5.11653963007916 5.40337656662633 5.41294082134505 4.05692426810568 5.45667075841334 4.49341570312388 6.57389420347308 6.55699425134239 4.71209149389011 4.99312798678077 6.90506275224143 5.53752613186005 6.41405417855387 6.14054513823572 5.21631662540804 5.44114807106553 5.17365271169814 5.72440515974775 4.80695326781808 6.03362999958947 4.12953068130464 6.11657192275751 5.60659697503146 4.87964051764886 5.4159613188666 6.03754579994022 5.60360233391902 5.04975279712585 4.49926345184085 5.52210549429849 4.78362113123837 4.95453112550974 6.17532953830611 4.45484909499559 4.2809668982371 3.69191241686749 5.87863432947599 5.51181217676927 4.00451750091327 4.51403099658205 4.12095066359143 5.09091006079235 6.23872143778325 3.98081098457166 5.66832519039415 4.87686224598524 6.09620554838376 6.08088308139451 4.84890714027926 5.29483749761246 4.41892463125046 4.57246761756888 4.6373775693622 6.18726706876265 3.81712267906517 5.90338065503799 4.55015844520956 5.27028201878621 5.20984363777523 4.97092624740695 5.09699748368493 4.73469220315642 5.50439987998719 5.11831761364148 3.93224927260848 5.20275670833088 4.41979693699537 6.00409584316607 5.50811747357552 3.98234796672953 4.82436308248627 4.66504356464338 5.14773102012118 5.37325073172936 4.31699294712869 5.43284111539091 4.37693368311676 5.50035941480492 5.46680709007916 4.54483647421163 4.76899373555149 5.03311407758417 5.54417634372135 5.84650304276622 3.81162879428818 4.6737687786086 5.61500759935661 4.98108160020477 5.37829774923968 4.48737442656808 4.38962137532609 4.55375400218098 6.1657423760375 4.83501964721298 4.51025954635073 4.36953763456249 4.13294374616804 6.43077210072862 7.9146737268306 4.21874415187265 5.13945296848105 4.81609410129697 6.51352164666344 4.99601345587389 4.09791810019352 5.94075110938093 5.17130707389056 5.59308811495262 4.9414911942732 4.57326932612123 6.43183357171251 5.27175588069972 5.7571143561341 6.66413246638286 5.07189137794717 5.62184265877463 5.44952881778775 7.14681932142157 6.39939177452455 4.28981670824084 4.49137317852759 2.59979625578436 6.66872922495862 5.77725861220338 4.52398701753581 4.97389585432047 4.56989948836047 6.02265692141219 5.43719610999954 3.23170429409391 6.52232668759165 4.19526361165132 6.96155075798114 6.16233867057852 4.55005743439912 4.31725692131951 4.89858244559816 7.82184962463914 6.57177401891207 4.40972648856649 4.80467333435708 4.40215170954046 5.15273999761704 5.49500372771946 4.6202321934558
Manes.08G113200.v6.1 2.59979625578436 2.59979625578436 3.63623345934343 3.63410803335427 3.84804716680082 3.15536754223307 3.15816018115106 3.32387150818726 3.49376837325421 3.263295019147 3.23734708650533 3.48120591205738 3.32888032498958 2.59979625578436 3.41879698969261 3.38469515100924 3.13614105965968 2.59979625578436 3.54809303130482 3.52689480351742 3.2129912889402 4.14601947124334 3.13138655775315 3.6480409594847 3.99369625342319 2.59979625578436 3.3913280554543 2.59979625578436 3.45177722385841 3.34471773959398 3.56031851016587 3.98579678132179 3.40635991829517 4.29887520277949 3.79344026531715 2.59979625578436 3.70972850317257 3.21447733758373 2.59979625578436 3.80531622868573 3.48701286742929 3.58930414174586 3.42762445997438 2.59979625578436 3.77305240836093 3.20086796870012 3.52617709414591 3.1556293923897 3.35067592997401 4.80756036272267 3.11136424535262 3.88459432025187 3.1269057721942 3.61356726487245 3.30273000440967 3.28257618553174 2.59979625578436 3.61347262458146 2.59979625578436 3.88849744654479 3.25634658216568 3.35463609942184 3.31285807433133 2.59979625578436 2.59979625578436 2.59979625578436 2.59979625578436 3.19194094230314 3.62597558266889 3.66434419373759 2.59979625578436 3.34668547899646 3.13708551334606 2.59979625578436 2.59979625578436 3.56363431401342 3.33639421091845 3.39101944330304 3.94884331452239 3.91085719749663 2.59979625578436 2.59979625578436 2.59979625578436 3.11095649955553 2.59979625578436 3.22543616017794 3.2399573595933 3.06043028247974 3.6096800583429 3.79545467030766 2.59979625578436 3.67786292960522 3.11194123837751 3.10301656909335 2.59979625578436 3.57536345356011 3.00717831127145 3.02061995747434 2.59979625578436 3.35353493771494 4.59115465723787 3.10849398345359 3.10904969198695 2.59979625578436 2.59979625578436 4.42393333905832 3.06791173847519 2.59979625578436 3.18709662403514 3.86035663684186 3.7929621197833 2.59979625578436 3.05008182588941 2.59979625578436 2.59979625578436 2.59979625578436 3.34666675568901 2.59979625578436 3.40831739229295 3.42147577135509 3.43756941520291 2.59979625578436 3.30107830576528 2.59979625578436 3.45713446031507 2.59979625578436 2.59979625578436 2.59979625578436 3.9016924230135 3.67860899381931 4.21305026724647 3.42111300273466 3.19371833097314 3.56505178574322 2.59979625578436 3.2005024480778 2.59979625578436 3.27858906737281 2.59979625578436 3.55969412797435 4.14277291542266 3.1779458868114 3.39336865034197 3.03461879545996 3.10567645987634 3.09448431999199 2.59979625578436 3.05552170562978 3.97269990071423 2.59979625578436 3.98304074215472 2.59979625578436 3.29913367952584 3.10037248322062 3.18288021682041 3.97043266439989 2.59979625578436 2.59979625578436 3.07495913220232 2.59979625578436 3.40808966416724 2.59979625578436 2.59979625578436 3.27009222077054 3.71367760018043 4.10094185763178 2.59979625578436 3.41510177671445 2.59979625578436 3.11037841164054 4.07750243074957 2.59979625578436 3.34034589785326 3.06384658117584 3.31397370621681 3.25431612115486 2.59979625578436 3.72599209432602 2.59979625578436 2.59979625578436 3.30341058845383 2.59979625578436 3.44873559807783 2.9940602321428 3.42890958766995 3.50938787220478 3.71588791228863 3.68006359193551 2.59979625578436 4.10030127978829 2.59979625578436 2.59979625578436 2.59979625578436 3.22221931818771 3.71295495894325 3.96062296740461 4.49343775671271 3.13848911460483 3.92440086533052 3.80906985187642 3.8816631440205 3.32419446547007 2.59979625578436 3.67626005406393 4.01103896802701 2.59979625578436 4.1665884257946 3.6721575975959 3.53544658893668 3.9184517134715 3.90388365739631 4.57937412793993 3.59001127490207 3.99290438136976 3.58839260699158 3.41156478748641 4.04946998940355 3.1364641154621 2.59979625578436 3.53908328774937 3.13294224426404 3.27218266265049 3.55483529680617 3.92115063075171 3.53258534326127 3.70616435065227 2.59979625578436 2.59979625578436 2.59979625578436 2.9870565861914 3.0312983665093 4.0293596729302 2.59979625578436 4.53543059756484 3.66084073289557 4.04329959410607 3.86073559658219 3.76994895807987 3.19240955863012 2.59979625578436 3.85784711651453 3.87599515681154 3.89185867495028 3.07492497937578 3.08827779899346 4.05278435108193 3.57769357505133 3.21070493893527 3.33193592708876 3.06159220116022 3.51862563651096 3.83651593829476 3.17623298287933 2.59979625578436 3.60210118899195 3.73254242417272 2.59979625578436 2.59979625578436 3.53421281753572 3.17608306896042 3.23544690453558 3.81285093634252 3.89728655961173 3.373346376899 3.74793661383915 3.48326144687435 4.08733309607776 3.58112990203422 3.65185553354328 2.59979625578436 3.22228357111191 3.95429187897232 3.14632375028407 3.62863518361895 2.59979625578436 3.63936309198249 4.27276410264033 2.59979625578436 2.59979625578436 3.23672803855937 3.30262129821875 4.13985248852376 3.39696096412707 2.59979625578436 2.59979625578436 3.44193489375764 3.92141333578715 4.5321189244764 3.10157727781174 3.07327005296684 2.59979625578436 3.06398032907695 4.03972684270007 3.43641674032279 3.64350806188927 3.03747957287136 3.79794415864301 3.77282643439476 3.42317760654825 3.09900823605374 3.38877233985551 3.5062742012031 3.7414389757699 3.79594636549562 3.3940982972193 2.59979625578436 3.98626739876743 4.16327889222772 3.22373713132186 3.79327768619068 4.10348433193023 3.37143112947888 3.96110499299225 3.43497551468937 3.50591962117144 3.38883758703688 3.74821834779386 4.93656173964349 3.51092040624305 3.16981088905528 3.43504416208772 2.59979625578436 3.41312046559163 2.59979625578436 3.44068119535472 3.41198659639537 3.57079195732032 3.85883507686872 2.59979625578436 2.59979625578436 3.15924501044427 3.90365105384459 2.59979625578436 2.59979625578436 3.95482341920651 3.14223713453464 2.59979625578436 4.20049541653747 2.59979625578436 3.29403745424245 3.6664459749372 2.59979625578436 4.05317221743058 3.84804290290565 3.57990205239251 3.36370173476972 4.10770919061584 3.72640000002685 3.43349796729455 2.59979625578436 2.59979625578436 3.10020146374746 3.93085353165655 3.45245990967003 3.86008212595198 3.28404026497614 3.90494635897467 4.34340314449721 3.54211256810747 3.92336526354409 2.59979625578436 3.29631831669058 4.28166872174306 3.44044597459969 3.34338385331662 3.55233862809673 4.01938833314167 4.45540367554893 3.69619395184967 3.70128163420346 3.21036400817574 3.74748651209472 4.39964156095686 3.09519307076167 3.35883779744775 4.08524821707204 4.06200053654659 4.25496845764982 4.54829672209634 3.44977478267563 4.2432595318023 3.27254675750307 3.30161108955818 4.07714914042396 3.29333401168874 3.25692806552514 2.59979625578436 4.09850791216332 3.53625833947526 3.12273955512324 3.66056050234826 2.59979625578436 3.64366173034509 2.59979625578436 4.01045299094412 2.59979625578436 3.51159020852859 3.4929316787057 4.30758947623966 2.59979625578436 3.27667244084487 3.14919715036927 3.77807859896217 4.74065390858962 3.7145258854749 3.78201820742754 2.59979625578436 3.7349225253245 3.9337798867736 2.59979625578436 3.27040979766199 3.81807624292966 3.84992470778395 4.2508566531474 3.25899884065111 3.5812492167731 2.59979625578436 3.91732859739361 3.51034282900347 4.26496661200365 3.83881636706509 3.65679325577199 3.9459970941976 3.92710190049959 3.23323260867859 2.59979625578436 3.63524919302644 3.69410504494913 4.54340742320021 2.59979625578436 3.47965226843891 4.03244495800774 3.97064834467448 3.87768498285264 3.30108436898664 3.17286485156 3.08920714372086 4.54360484563286 4.20905488681337 3.26472095490408 3.10140652150073 3.39871373980224 3.52947891353982 3.89202251523489 2.59979625578436 4.31491873076737 3.2656464759195 4.68989845549113 2.59979625578436 3.0755768791799 3.63820398386121 3.26616395938827 4.61635401442569 3.60331710313577 3.13589593959261 2.59979625578436 3.12551148095829 3.83280511350536 3.73100358925145 2.59979625578436 2.59979625578436 2.59979625578436 3.77039983880998 3.31390949928497 2.59979625578436 2.59979625578436 3.90850119650639 4.0038787903597 3.26482453652333 3.29873799986109 3.19855137885276 3.50975893664833 3.42171456697574 3.71231098227117 4.01101494557439 2.59979625578436 3.04596543434785 2.59979625578436 3.37237396509029 3.90571590500452 3.41253877880521 3.48836367183064 2.59979625578436 4.75012186978671 3.9527342076991 2.59979625578436 2.59979625578436 3.23264526912839 3.52086051291967 3.61494347329094 3.55071511297521 3.88319342047443 3.37602505743054 3.76737684440914 3.36713490980945 3.62970343240219 3.08735284545691 3.7996849876611 4.31183272621935 2.59979625578436 3.83901951323155 3.17435855558807 3.62374438609181 4.11308864338442 4.11907918817873 2.59979625578436 3.20229976147952 3.90368248036785 3.96759200043327 3.83749137434024 3.32444621738729 3.3372256094953 3.6155055741188 2.59979625578436 3.66043172394382 3.78867056354692 3.48460042308814 3.29214780067696 3.82616644787739 4.30135395449846 2.59979625578436 3.65399748847355 3.21993074199792 3.62112234937258 3.54647323264689 3.93343152360907 3.87848269430012 3.56037036349483 4.2513258028549 3.43317001835428 3.28720428082605 3.56341734263042 3.28280950206751 3.36940304494811 3.60655312067859 2.59979625578436 3.74746792533285 3.77443947247914 4.036607677163 4.70014636638573 2.59979625578436 3.31107187306906 3.33697494199146 3.66601713775343 4.01271743828352 4.07666074946285 3.83744758062003 3.47359458653169 4.0536971848221 3.77863573177652 3.83844866546774 2.59979625578436 3.33692940409424 3.78430470117815 2.59979625578436 3.11591032459858 3.81753879539291 3.56920007374926 5.20880307167609 3.83323305475365 3.4698560644291 3.35112322452084 3.47784859346025 3.82630255730492 3.87431271864796 3.19473572649359 2.59979625578436 3.11225860773288 3.25897829856142 3.63459143030087 3.77941758436022 3.1839706467237 2.59979625578436 3.10040922476677 3.63802504669685 3.63668053393566 3.80021628716771 2.59979625578436 2.59979625578436 2.59979625578436 3.21419104749459 2.59979625578436 2.59979625578436 3.08382354620843 4.06437485354539 4.35392735559204 2.59979625578436 3.18542993688362 2.59979625578436 4.00751307854826 3.52399980726882 2.59979625578436 2.59979625578436 2.59979625578436 3.27005780046848 4.48456474043965 2.59979625578436 2.59979625578436 3.12478781716686 4.28870618140801 3.15066378465705 2.59979625578436 3.13052693773863 3.03412909987516 2.59979625578436 3.77000473532773 3.23035530106182 3.37017545708318 3.11624245650931 3.97395710301078 4.28442039026697 2.59979625578436 3.52897576788513 3.38020251553063 4.28086267590759 3.14332354224269 3.80537004000326 2.59979625578436 3.25361919067026 4.02626341695266 3.73658898751313 2.59979625578436 3.57544781452639 4.07356538823346 3.94501666241264 4.60972899230954 2.59979625578436 2.59979625578436 2.59979625578436 3.70684774349347 2.59979625578436 3.39912989984874 2.59979625578436 2.59979625578436 2.59979625578436 3.87987953278256 2.59979625578436 3.17666752597553 2.59979625578436 3.36223058634014 3.170552578228 2.59979625578436 3.21444532604007 2.59979625578436 4.05308392670127 3.85889996254991 3.31738323501506 3.20516644634206 2.59979625578436 3.41195457515195 3.5720670294192 2.59979625578436 3.26160885265144 3.1277135856963 3.44859642076762 3.25006177786541 3.74095456484091 2.59979625578436 2.59979625578436 3.33322949980246 3.11790825992549 3.54481604786255 2.59979625578436 3.0324307448167 3.31593868767472 4.04129764844827 3.29644996195684 3.31627055002502 2.59979625578436 3.45993785358775 3.34681157322541 3.25257180805638 2.59979625578436 2.59979625578436 2.59979625578436 3.68940288429935 3.43488083141115 3.11870604035815 3.2427149139147 3.18171305316302 3.37964665561139 2.59979625578436 3.07631577613061 3.56247340105491 3.19585971097053 2.59979625578436 2.59979625578436 3.49552710710383 2.59979625578436 2.59979625578436 2.59979625578436 2.59979625578436 2.59979625578436 3.17310155599223 4.07961686378241 3.92616548218086 3.95530122265723 2.59979625578436 2.59979625578436 2.59979625578436 3.50657944241829 4.28796603573824 2.59979625578436 2.59979625578436 2.59979625578436 3.43229267361625 3.37029531578803 2.59979625578436 3.10048140825537 3.94197673699537 3.22256664660478 5.66722131761606 3.35379231418697 3.47524811535511 3.95822354543782 3.33144589813899 4.30629384469429 2.59979625578436 3.87758396366912 2.59979625578436 3.34205936974101 3.53538582533427 2.59979625578436 3.63309973265521 3.24895042512516 4.0185530243409 3.87599905977185 3.56654590433154 2.59979625578436 3.74870207063688 2.59979625578436 2.59979625578436 3.1359058019152 3.22145036302252 2.59979625578436 3.4309770644687 3.11287055727565 3.65701265783937 2.59979625578436 2.59979625578436 3.20730882339491 3.34591117683446 3.67780851228293 3.66929908841205 2.59979625578436 3.28072078774946 2.59979625578436 2.59979625578436 3.81273639985045 2.59979625578436 4.57343399013619 3.73259335799739 2.59979625578436 2.59979625578436 3.12984163088293 3.75252876380081 3.80791182092175 3.12790887429037
Manes.08G113300.v6.1 3.14683983215409 2.59979625578436 3.54918378634825 2.59979625578436 3.37876105695794 3.15536754223307 2.59979625578436 3.11445218865464 2.59979625578436 4.47340940067335 3.05243133298284 2.59979625578436 3.32888032498958 2.59979625578436 2.59979625578436 2.59979625578436 2.59979625578436 2.59979625578436 2.59979625578436 4.15669568736146 2.59979625578436 2.59979625578436 3.13138655775315 3.03555783025232 2.59979625578436 2.59979625578436 2.59979625578436 3.45517244682011 2.59979625578436 3.50726921022951 2.59979625578436 3.2385184270877 3.40635991829517 2.59979625578436 3.14570398518928 2.59979625578436 3.16493055238067 3.46275402627941 3.54273597101275 2.59979625578436 2.59979625578436 2.59979625578436 3.88392636584803 3.76574463858324 2.59979625578436 3.44390932706295 2.59979625578436 3.55116117433422 2.59979625578436 3.53623203608649 2.59979625578436 2.59979625578436 2.59979625578436 2.59979625578436 2.59979625578436 2.59979625578436 2.59979625578436 3.11439241586576 3.24813913044745 2.59979625578436 2.59979625578436 2.59979625578436 3.10654593426012 2.59979625578436 3.81291009417644 3.14237346324655 2.59979625578436 2.59979625578436 3.33289544367448 3.14104836382465 2.59979625578436 3.03420175286161 4.2218886686715 2.59979625578436 2.59979625578436 3.56363431401342 2.59979625578436 3.06039705082243 2.59979625578436 3.10989770956048 2.59979625578436 2.59979625578436 4.06790948899444 2.59979625578436 2.59979625578436 2.59979625578436 3.38070984509346 3.39107561198341 3.32102698974581 2.59979625578436 2.59979625578436 2.59979625578436 3.82384178068171 2.59979625578436 2.59979625578436 2.59979625578436 3.00717831127145 3.52803227847844 3.54917772278016 4.48069130754149 2.59979625578436 3.10849398345359 3.10904969198695 3.27304933687551 2.59979625578436 4.0149937546462 2.59979625578436 3.30468717862715 3.01650372679633 3.12799011821841 3.45516001602998 3.16467000805317 2.59979625578436 3.92476114188559 2.59979625578436 2.59979625578436 3.34666675568901 3.88131722981425 3.17519681097436 4.18456821436852 4.62341780957912 2.59979625578436 2.59979625578436 2.59979625578436 3.03316965666899 2.59979625578436 2.59979625578436 2.59979625578436 2.59979625578436 2.59979625578436 2.59979625578436 2.59979625578436 2.59979625578436 3.56505178574322 2.59979625578436 2.59979625578436 2.59979625578436 3.08196755351891 2.59979625578436 3.55969412797435 2.59979625578436 3.00996798027269 2.59979625578436 2.59979625578436 2.59979625578436 3.29604671878417 2.59979625578436 3.50034930713511 4.04145499193348 2.59979625578436 3.41833297366157 2.59979625578436 2.59979625578436 3.58662713358507 2.59979625578436 2.59979625578436 2.59979625578436 2.59979625578436 3.07495913220232 3.11353869906184 3.58357647506077 2.59979625578436 2.59979625578436 3.27009222077054 3.16701331005524 3.33191960041971 2.59979625578436 2.59979625578436 2.59979625578436 2.59979625578436 2.59979625578436 2.59979625578436 2.59979625578436 3.39684887833031 2.59979625578436 3.25431612115486 2.59979625578436 3.11361203837832 3.08843871467039 2.59979625578436 4.02089228220235 3.2233869813897 3.20435226905395 2.9940602321428 2.59979625578436 3.13068999412181 3.39857787496319 2.59979625578436 3.78296797290542 3.03334130892695 3.87188620843651 3.21599979350751 2.59979625578436 2.59979625578436 3.94764630147308 3.00601590298794 3.44163721637544 2.59979625578436 2.59979625578436 3.51245969493795 2.59979625578436 3.48251498255572 2.59979625578436 3.36958725084717 3.61677307627576 3.11263355011005 3.26541768118622 2.59979625578436 3.0737295239543 3.85483610110578 3.44097522767948 2.59979625578436 2.59979625578436 2.59979625578436 3.37140050762372 2.59979625578436 3.69953468483178 2.59979625578436 2.59979625578436 3.20006221402401 3.13294224426404 3.27218266265049 2.59979625578436 3.05392758145134 2.59979625578436 2.59979625578436 2.59979625578436 2.59979625578436 2.59979625578436 3.67347537460116 3.0312983665093 2.59979625578436 2.59979625578436 2.59979625578436 2.59979625578436 2.59979625578436 3.70003596039261 3.19677433375722 2.59979625578436 3.68133773842789 2.59979625578436 3.60068947668391 2.59979625578436 2.59979625578436 3.76972904016815 2.59979625578436 2.59979625578436 2.59979625578436 2.59979625578436 3.39303938594947 2.59979625578436 2.59979625578436 3.17623298287933 2.59979625578436 3.31551071989798 2.59979625578436 2.59979625578436 2.59979625578436 3.14550218000467 3.58532907336892 2.59979625578436 3.38024867922274 2.59979625578436 2.59979625578436 3.07878727232066 2.59979625578436 3.62594502586951 3.17356662868593 2.59979625578436 3.26904104433001 2.59979625578436 3.29543486065326 2.59979625578436 3.12232509438277 3.52565598760109 3.07270803269098 3.77500586887519 2.59979625578436 2.59979625578436 3.05198833785288 3.30262129821875 2.59979625578436 2.59979625578436 2.59979625578436 4.16400584633994 2.59979625578436 3.32357789646735 3.08773589500831 2.59979625578436 3.07327005296684 3.17749061347233 3.06398032907695 2.59979625578436 2.59979625578436 2.59979625578436 3.35223927418133 2.59979625578436 3.44035222820752 3.42317760654825 3.09900823605374 3.50719198956029 3.3438924755943 4.05051050385255 3.21057785747254 2.59979625578436 3.20991460941355 3.78369508661944 3.40968187193882 2.59979625578436 2.59979625578436 3.75733231750362 2.59979625578436 3.77178160445201 2.59979625578436 2.59979625578436 3.38883758703688 3.18526268121318 3.20827003153473 2.59979625578436 2.59979625578436 3.19446987617811 2.59979625578436 3.41312046559163 2.59979625578436 3.2895478140268 3.41198659639537 2.59979625578436 4.90016714951517 3.20150989367274 2.59979625578436 2.59979625578436 2.59979625578436 2.59979625578436 2.59979625578436 2.59979625578436 2.59979625578436 2.59979625578436 3.81847511642453 2.59979625578436 2.59979625578436 2.59979625578436 2.59979625578436 3.13261469345293 2.59979625578436 2.59979625578436 3.14307563156158 2.59979625578436 4.09628244914086 2.59979625578436 2.59979625578436 3.52181474650389 3.10020146374746 2.59979625578436 2.59979625578436 2.59979625578436 2.59979625578436 2.59979625578436 3.24897275233119 2.59979625578436 2.59979625578436 3.85195295809741 2.59979625578436 2.59979625578436 2.59979625578436 2.59979625578436 3.0825107763154 3.11937986360436 3.10996514328171 3.15779812644779 2.59979625578436 3.34487133408656 3.49785141248313 3.15037536408807 3.09519307076167 2.59979625578436 2.59979625578436 3.57959499661178 3.25463556543704 3.54150743931308 2.59979625578436 2.59979625578436 3.61565866698739 2.59979625578436 2.59979625578436 2.59979625578436 2.59979625578436 3.44198007858204 2.59979625578436 3.73727279148939 2.59979625578436 2.59979625578436 2.59979625578436 2.59979625578436 2.59979625578436 2.59979625578436 2.59979625578436 2.59979625578436 3.12088499837687 3.77334939914147 2.59979625578436 3.27667244084487 3.37221118168512 2.59979625578436 2.59979625578436 2.59979625578436 2.59979625578436 2.59979625578436 3.48783170415474 2.59979625578436 2.59979625578436 2.59979625578436 3.41054618312097 2.59979625578436 2.59979625578436 2.59979625578436 2.59979625578436 3.29886172274126 2.59979625578436 3.6456884204348 2.59979625578436 2.59979625578436 3.82957126107681 2.59979625578436 3.08352688683135 3.37256917773833 2.59979625578436 3.45109885259742 2.59979625578436 3.90633645017812 2.59979625578436 3.47965226843891 2.59979625578436 3.07202167120568 4.31182762616012 3.30108436898664 2.59979625578436 3.08920714372086 3.38172702084249 3.43507825794058 2.59979625578436 2.59979625578436 2.59979625578436 3.14267566082531 2.59979625578436 2.59979625578436 2.59979625578436 3.2656464759195 2.59979625578436 2.59979625578436 2.59979625578436 2.59979625578436 3.64012051987376 3.82410692028373 2.59979625578436 2.59979625578436 2.59979625578436 3.12551148095829 2.59979625578436 3.63664094407163 2.59979625578436 3.52125331557304 3.49795787344468 2.59979625578436 4.73671092517855 3.40388052538003 3.76773731068646 3.60301848506402 2.59979625578436 3.41079602512175 3.29873799986109 2.59979625578436 3.13091120944092 3.42171456697574 2.59979625578436 2.59979625578436 2.59979625578436 3.04596543434785 3.94059545112726 2.59979625578436 3.90571590500452 2.59979625578436 2.59979625578436 3.65031655402159 4.10111300388802 3.09344190010374 2.59979625578436 6.3811581025713 3.83737096748908 3.25651977128008 3.48331719498716 3.1553627006671 2.59979625578436 3.84381676393557 3.51372612606172 2.59979625578436 2.59979625578436 2.59979625578436 3.37150153489142 2.59979625578436 2.59979625578436 2.59979625578436 2.59979625578436 3.33126977399767 2.59979625578436 3.12701290025836 2.59979625578436 3.20229976147952 3.46951039942522 2.59979625578436 2.59979625578436 2.59979625578436 2.59979625578436 3.9243613020866 2.59979625578436 3.35802627900853 3.29891955515538 2.59979625578436 2.59979625578436 2.59979625578436 3.39551074369792 3.09055428047105 2.59979625578436 2.59979625578436 2.59979625578436 3.54647323264689 2.59979625578436 2.59979625578436 2.59979625578436 2.59979625578436 2.59979625578436 2.59979625578436 3.16296043660998 3.28280950206751 3.36940304494811 3.18881389019315 2.59979625578436 2.59979625578436 3.56736478650805 2.59979625578436 2.59979625578436 3.22721475254557 2.59979625578436 3.7475882234462 2.59979625578436 2.59979625578436 2.59979625578436 2.59979625578436 3.10937730926642 2.59979625578436 3.35753510202584 2.59979625578436 2.59979625578436 3.0284462862932 2.59979625578436 4.39592860029635 2.59979625578436 2.59979625578436 3.94717321215978 2.59979625578436 2.59979625578436 3.21960951687133 2.59979625578436 3.04387460395187 2.59979625578436 3.29663103898979 4.37950673495693 2.59979625578436 3.11225860773288 3.06791717975771 2.59979625578436 3.35805347339294 3.1839706467237 2.59979625578436 3.5866975655272 4.45404194274145 4.14329864046354 3.14894040553398 2.59979625578436 3.52338752856881 2.59979625578436 3.21419104749459 3.98466633223006 2.59979625578436 3.92787004180655 2.59979625578436 4.63304343351107 3.28089785406808 2.59979625578436 3.04710913781508 3.19337031441694 4.02726056418837 2.59979625578436 2.59979625578436 3.12826845074903 3.53953527174762 3.20491354779203 3.39636938341973 2.59979625578436 3.33826151136271 3.3217847703779 2.59979625578436 2.59979625578436 2.59979625578436 2.59979625578436 2.59979625578436 3.56365075137554 3.48471841849718 3.53794707022842 3.92627185587959 3.48802483307444 3.60798097877415 2.59979625578436 2.59979625578436 2.59979625578436 2.59979625578436 2.59979625578436 3.65108298856748 2.59979625578436 3.0640794104873 2.59979625578436 3.48916035503885 3.40464306295055 2.59979625578436 3.66355359323633 2.59979625578436 3.66375643784274 2.59979625578436 2.59979625578436 3.59736818850564 3.70684774349347 2.59979625578436 3.39912989984874 2.59979625578436 2.59979625578436 3.34444953840647 3.77435011010907 2.59979625578436 2.59979625578436 4.40711821045092 3.36223058634014 3.95645175206502 3.64215591805989 2.59979625578436 3.37547122358886 2.59979625578436 4.39453903412628 2.59979625578436 3.33857317196314 3.58108019770772 4.16738558722316 3.95102993896212 2.59979625578436 3.26160885265144 3.1277135856963 3.29609969080235 4.13296184932386 2.59979625578436 2.59979625578436 3.3686302546408 3.33322949980246 4.09471566796706 2.59979625578436 2.59979625578436 3.0324307448167 3.18649476359596 3.20854780368858 3.44901952329009 2.59979625578436 3.20273864989596 3.26993010504482 2.59979625578436 3.71233388196536 2.59979625578436 2.59979625578436 4.73469220315642 2.59979625578436 2.59979625578436 2.59979625578436 2.59979625578436 3.31013988848557 4.19224191045922 4.29703684562333 2.59979625578436 2.59979625578436 3.19585971097053 3.36381581629909 2.59979625578436 2.59979625578436 2.59979625578436 2.59979625578436 4.79587404593374 3.37232711662656 3.2568317893317 3.40540983806856 3.78781078551315 2.59979625578436 2.59979625578436 2.59979625578436 2.59979625578436 3.67537270766846 3.12901589028519 3.24657439596401 2.59979625578436 3.08978059537946 2.59979625578436 3.43229267361625 3.53809143152737 2.59979625578436 2.59979625578436 3.79239235682791 3.22256664660478 2.59979625578436 2.59979625578436 2.59979625578436 3.88541124974211 3.49126360448332 3.57146495650175 2.59979625578436 3.97308342342811 2.59979625578436 3.12751666884428 4.28372591237757 3.30313529149927 2.59979625578436 2.59979625578436 2.59979625578436 2.59979625578436 3.16483281905453 2.59979625578436 2.59979625578436 3.68674262044617 4.46830221173706 2.59979625578436 2.59979625578436 2.59979625578436 2.59979625578436 3.479467134794 4.06483944005335 3.17452592349132 3.28340384350047 3.78979541414061 3.64382940224356 3.67780851228293 3.14365100473681 2.59979625578436 3.92702060530145 3.82188759393335 2.59979625578436 3.03967187552959 3.78520782688444 3.90291938238005 3.32706199532729 2.59979625578436 3.08270106822196 3.50796474887411 3.08078529881836 4.26474552449985 2.59979625578436
Manes.08G113400.v6.1 4.96511062220955 6.22116288352546 4.59768808188433 6.40686490085525 5.30602912304279 5.03776185045345 5.7477556201382 5.60864146235664 6.76966403217864 8.84435136955169 4.53432397368743 5.10412809543095 4.58720081901529 4.91064980434831 5.50550610488985 4.55019152913346 5.60466062707911 6.02216727495208 5.15066808668031 6.35088854988706 5.24160608190644 8.04782132085967 4.57924701588582 4.68609551156861 5.8075002058866 4.46631516103956 4.88713976309255 4.14820518392652 8.01066721367179 7.39281089447937 4.85682202744002 7.10288639291336 5.1453952075018 7.85738380928439 5.76792446979451 6.02348624997952 5.22977046003805 4.72089113306866 5.48683138525656 7.11196054749147 4.20225093131504 7.92285807156374 4.44054425380309 8.31836702516251 7.22416777463759 5.47218292357223 5.30921435681753 6.08887505785015 4.58683379418975 7.57338625334148 4.07715194160466 7.45052885821079 4.26395233366067 4.24128925464556 5.90566172152966 4.77514021373469 4.15514836856609 4.71792864235102 7.76408947601831 6.66287621302419 4.84432092204236 6.09719689160426 5.26188169739114 5.50880681331723 7.4480413190855 4.44026838554202 4.80521216260492 4.98535768347768 7.93937770566857 8.6916150498852 4.41016063936069 7.52473716667906 4.79772477959598 6.6658851503385 7.93611239632133 6.25213140357279 8.29086407071446 4.60423721605156 6.06897880283829 5.95589570050069 4.6104786076812 8.30971964087935 4.66257492502989 8.06641394005616 5.69249757806206 4.46182436032727 5.76875000786194 5.19674516829205 5.80239907306566 5.55937688633379 4.00876840603554 6.90634597341725 5.3968182802634 7.05032869664455 7.0281325268453 5.211191835917 5.30061239391301 6.81469385219908 6.20299061647228 9.00143771276586 11.145865361206 6.06970168448797 7.7063546738079 6.87451739327071 7.97201391114839 11.2309542286454 6.00782645750198 7.52853948772982 4.81418885309928 7.44113899499068 9.2585966947632 4.29779849971509 6.70937573546859 5.67679841571179 10.3648187824931 7.47074883886629 4.5225967504423 6.84115719728467 5.68574106952672 10.1868451019692 8.64224039801819 4.36532448931305 6.3795751779709 4.97851634131823 7.20950451898832 10.7982659821387 4.56989291873397 7.82622215469742 5.59481164135613 8.51647708474364 6.59739527027653 5.3019078279796 6.06172895599259 5.6676240087786 11.1796608640533 10.1028432446174 5.124455986222 8.26970575079186 6.7324562458923 10.2209439448935 8.33812701390643 6.47835695734686 6.99802379263773 4.97665788888339 5.37003783292015 6.75796913808303 6.29013948609342 7.36092450715976 6.80376013043258 8.03252886730749 10.0665802670003 6.82494951466242 7.51824782100619 6.88219411390119 7.14312968429511 7.44059467550852 5.63982370721651 6.67184921852977 6.14282343662988 9.76700803101356 11.3959448863985 6.2171770789955 7.05931431788511 5.86101154397418 7.81107947112302 8.20893610017185 5.12670912108073 7.62080410732338 7.46037658108453 6.64368681166909 9.42376481060817 5.55283828257598 6.39816027962418 6.26312501129152 4.93705525985195 5.97602252198876 4.62832015722882 8.1808719651133 4.96860830915736 8.25444887633543 6.60790643516383 5.8454306237421 8.72647968157077 6.53632177979335 8.05320307631774 9.0680697875176 6.52023434302393 6.54884000985434 4.71386244668851 7.26857629728244 6.87487382661984 4.69270897322705 5.82565849540407 6.03170095355423 6.45807178358315 7.60949080057392 10.2852495212584 5.01635219069433 8.80499340138768 5.3511307566443 9.25913539841464 9.38783803840314 6.69770005790906 8.77459672128074 6.46949955879184 10.2759049757657 11.0695064751359 6.68554641760733 7.02234225819667 5.67301064248869 9.42024530540772 9.4284762639464 7.16514628649886 6.95142710826015 6.53638303317707 6.43589117070078 4.98472996125095 4.79555684386775 11.1777066067055 5.99357593071223 7.65832623747364 8.88447236106992 6.31501615925533 7.52772642127406 6.00053467356273 9.60282702093741 4.31843382324052 7.25515618124098 11.6753297731341 6.6193539110597 9.0850891325832 7.35404142857674 7.2033423440014 9.21087830212204 6.43109564346006 8.22684914144062 8.76097905556095 6.81856196703031 6.41519081996746 6.97790148921076 10.3300914503936 10.341636323752 6.87072868942583 6.59493960906203 6.97149160239833 7.26652862629929 7.71859767245264 7.08134029571555 6.65934691136742 6.7071382078497 8.74520744221458 8.69913400420491 7.00610405143423 6.38915818888275 5.99616909929945 7.50018465513546 7.41906365288005 6.16615833143247 7.51632283465708 5.94290253432776 8.11008956824872 8.84298535072472 6.90468406722428 6.97122774087835 5.17221205258737 7.3186792053047 10.3066014069043 6.49844735489391 7.03832858638542 7.16333527513649 5.87010454819103 7.75005517790438 6.5210526649828 8.39923965153182 4.82082105294907 7.27149753586046 9.48695860742225 9.19009907987837 8.82887858256189 7.50656599943519 7.08581474487151 9.36008191018743 9.6247372375871 6.82592098822307 8.37072978145881 7.26914371703416 8.60677262547181 9.95138922338494 7.55632589444624 9.05129288069225 7.30084332593192 8.86777125316563 10.9035231145403 8.41422558640235 8.07474718875214 6.30610754906792 9.33343764147939 9.01662842263813 7.375794862856 7.91986128816802 7.05830131982727 10.1324561186955 7.87368116988636 6.08380048401933 8.16552994679132 7.87191846022632 8.03530311760756 9.00310343408031 4.28151003794963 8.51187127796211 7.33193112637493 9.42771269581811 8.79297834332078 8.96222762711629 8.54699829167013 7.02452372743731 8.31135161493386 8.3247777794491 7.86511500276468 9.2578807736904 7.28584988241043 10.2429056560841 9.94304890733163 6.59578733003812 7.45725971398941 6.49119806052728 10.0104012424424 10.1746024938806 7.23806621516491 9.62603550738885 7.26711080869678 11.0309012152074 8.42249208333577 8.02669906227371 8.7245926474487 6.81228986577429 10.3937878060641 11.5698268902376 5.61296233556757 6.72122327911709 6.37089475388913 7.67636224182334 9.75252838173676 6.69358012288227 9.26622976821717 5.99408100593265 10.5598416572161 8.24000306176329 6.77625344967754 8.35240708426403 5.29887893382658 10.0034542619068 10.1902488775931 6.66013658034898 9.33489439847063 6.72188949747113 9.81591459091401 6.08223039855759 4.93410677932444 8.37910928566401 8.53042804283306 9.37338682324005 8.08911751074529 7.59208115688301 5.22825937264739 5.82492917578146 9.41047650043669 10.3465173517047 6.39621120146502 9.15066694532912 6.67431487953314 9.56683148327325 10.24881191242 9.74495212039242 8.23931730837692 6.94232590288598 5.84506693393128 8.5692558180974 6.95670382146984 6.20379826679455 8.69614771313951 5.48738814690565 5.75142151644268 8.46131460540593 7.01856702796057 7.71032950039313 7.26929086148335 8.42033200754689 10.2846626212729 5.88290214292217 7.13335082291935 7.24525517345094 7.98519962909153 8.82447176425276 9.21772596587714 7.52820087327361 4.07236441349148 7.04184587245473 8.47265999705715 6.51274396479894 8.05229605134462 7.37361711795386 9.65630405134999 10.9320088567467 6.45552336721788 8.60052799222268 7.13671787034596 10.3424764407433 10.6861198920332 8.05949403973767 6.92093700019711 6.47597905716162 8.85587299669595 8.38863520238509 6.49621811991522 7.61715970667989 6.92363983284434 9.84036899308336 10.4390138212768 7.84276573644231 7.47308495568131 6.55166349683984 9.11070447511252 8.98880970950416 6.61240120217605 8.05905895574986 7.47678345064247 7.08345981830692 9.13780312507666 8.27344236838927 9.14541149152832 8.26116500562059 7.77930523262633 9.14279913456873 7.17796211032182 9.78046912877378 6.78656032244819 11.0906774962423 11.1363197701347 9.3097601011299 7.80521283712269 8.86388141166426 9.24971752879614 8.96153576002051 8.80698357897336 9.4883878353427 6.00282813260637 8.50732131126144 7.25617642746801 6.98789355275247 9.42095040586737 6.96629738508664 9.89251071078243 6.4295621338281 6.80362029541353 9.79406160282069 7.50800437163029 6.99854582083749 9.3090917784386 7.88120929645068 10.0798368146174 9.2644876939622 8.3604301665156 9.47190422843244 7.80653951878813 9.09784513226942 6.9358767703994 9.8854816183939 9.91276873333642 4.84495690971112 6.42361422614285 8.05657604236571 6.62452939755175 7.56924229655195 9.09190339948783 4.63617869214413 7.366492492055 5.1867515694713 5.95359971365774 10.8543327970559 6.59516119434314 7.26938610099536 4.91748168036696 8.81650845061191 6.23691727406162 5.98544472890556 6.3811581025713 5.6237401460047 9.64950555482101 8.31862107505151 5.83251748084018 7.0744674662023 5.75454298250036 9.75610107577766 6.25938684659464 6.96146405793053 6.81309161568197 5.01351622426569 7.41827728193185 9.090668214869 6.58100098712854 4.97331980826799 7.67651301792833 8.92725441636094 10.9162891748919 5.85777962140526 5.64406918941406 5.72950950228188 7.14697401978222 9.10196127477558 5.96101724960092 6.50830964303176 5.78900565348946 10.1419955217125 9.64269674656344 6.78793713990434 6.44264507679364 5.65913874876426 8.97684854526182 10.6351768893163 5.22285246533087 7.16813219742814 6.0727710896174 9.600653733238 9.25032328642683 7.19211473114236 8.96348822039634 6.23275621785608 8.9751168057901 9.22526465617084 5.92135495117513 7.72254975151923 6.534617802425 7.72485033409297 10.1743395093614 6.55965212353052 7.37094713721374 7.37643025327799 9.73253926017752 9.80446841052607 6.05117707035839 7.26652764169286 6.23894692910845 8.80080211061118 8.83854224169231 4.54963449376279 8.05777197566251 4.55797832657392 8.19580059911269 6.55249754176519 6.6725875926535 8.2944588043763 5.6018434710787 9.01377994596446 6.7368851928974 5.0428535825776 7.83106519467256 6.58557738383192 9.71039058709158 8.71740888550915 6.93115562119621 6.97934625817935 5.26210710151618 9.14196139329523 9.00521951904746 6.85601997668056 5.19812808580672 5.75369441515736 5.62548443409199 7.71759863231082 6.84060514169212 5.1819431747681 7.55777583517761 5.76042392819994 9.43827198365707 10.1223760733213 5.27548114763936 6.56789085717504 4.2272967651153 7.01207719145912 7.30474084204387 5.87074198605293 5.35213793236934 5.66274037058145 4.81790940041393 6.55024090003223 5.64174895535492 6.55089601867814 5.77941366883502 9.80847773835149 7.75879257651957 5.43603737380098 5.10584523758953 5.19454354814298 8.51192525590338 8.48075160781221 4.6930636712557 6.23594936437778 5.55627271586223 7.68449547534004 5.2477391027636 5.13218323526119 6.86229376456847 6.01571584258749 6.32101145292086 7.31568538385816 5.68406146510165 6.72227036466865 5.11340223561973 8.40624556169218 10.7914906058243 5.45548273858048 6.86772120907155 5.19234900752421 6.41506116706404 6.34560467085408 5.66231680225101 7.1536075581911 5.60679634697579 7.7794302033704 8.2235043077136 5.36606373191259 6.20041216036967 8.66615492229819 7.35477859826156 8.21495532224264 5.44966579975404 7.39361209551333 5.00400186871152 6.7877865572904 5.72440515974775 7.84291402568322 7.78159402810441 5.06442248541348 8.12662650952776 5.29289928178894 8.95036957008991 7.00810892404655 5.77481682090605 6.84433321946375 7.86448711061738 5.70531338758933 6.70721177044267 4.68086721264737 5.98612509308336 6.71720704428107 4.86978215166562 4.8995259208683 6.46283996864152 9.20448739429563 7.83174348373595 6.78133898631886 6.62543051299237 5.86491318811238 7.87728243153272 8.75785724820873 4.99756211145604 6.50185653103526 5.81819703819617 7.38522819270002 7.4290833055019 5.35312406952492 7.10157520433947 5.41167708135009 4.75633600116306 7.1958437107249 5.91928222620641 5.93357944214027 7.15919784417471 4.17644080456929 5.50409616549166 6.06870333874787 4.97092624740695 6.22999386811487 4.73469220315642 7.48128229463966 5.92949146630425 5.31243781573439 8.04835542915674 5.32916691231106 9.30133110530462 9.4087555221358 4.88595735866204 6.80638495675308 4.84227965876169 5.68466441529265 7.34832326734325 5.77835770348541 5.43284111539091 6.63369193599925 7.50534565712691 8.71622494347457 5.47762978953617 7.06676712694618 6.44895134142533 7.67434726377446 7.71809954411859 6.35688420814151 5.72308633612652 6.08826363737655 8.22034386942752 8.45730273866086 5.91035972341346 6.31174084193484 5.64883039913791 9.74956536005707 9.40847913542937 7.23303677764625 7.03690230353293 6.2020976721637 8.25054165110737 8.88596547281434 7.12665165523189 7.0517827692232 6.73994595563329 7.8565644156562 6.60595712705436 4.84338711233038 8.06742670517719 6.95973244362696 7.47244460508928 7.0867645160376 6.41226677389344 8.17982347231349 5.2231151742381 8.14593230853231 8.76727642363207 7.72529737418431 8.13574158255511 7.72320402380393 9.41563299898671 10.1703459519055 6.26392216747893 5.24867607073539 6.9579440590899 7.75283450996812 5.93336371660044 6.14159605667836 8.18871500259255 5.8212724804449 9.23419836994503 7.18039516922635 6.56154021247889 8.44500393538776 5.65845593585661 9.32670253436378 7.27604191534753 5.3148006867851 5.7711795589319 5.27680107315398 10.0567339227494 8.3552313290218 6.21494497057261 7.34624855531741 4.33902242088921 7.0467901981622 7.56899695580472 6.25806662143056
Manes.08G113500.v6.1 5.12461247387325 5.70503563487551 4.23927033752799 5.91380039585938 5.57179598080217 5.03776185045345 5.79689532505939 5.51170086558347 5.6739809620471 5.05315915302769 5.1603946503703 4.97153207130064 5.21840690105768 5.572067813155 4.71572607916799 5.58918252952519 5.67921202617555 5.68606726210345 7.24501678411241 4.71530009844949 5.619853448357 5.77707736423402 4.52438527472396 7.11807704757464 5.44601631622123 4.56502497411523 6.08131762940805 5.53727055009984 6.5612203968492 4.98261801702587 4.99458130695234 5.28387772167909 5.1453952075018 6.15595641490366 4.38590499291156 5.2441286577524 5.9415693574887 5.28962338875083 4.82090317222997 4.93821106905452 5.16760311716747 6.13573696152042 4.44054425380309 7.86719587828304 4.30718039443163 5.63861336257948 4.85603281618567 5.71199867850062 5.34380127036217 4.8771688262114 5.25240009489633 5.50225974450388 4.51002705003182 5.53159052342439 5.17223650721223 5.05086839134677 5.67112296186989 4.92609812722825 7.32238759163174 4.76195585472609 4.70266724377004 5.193185982689 4.69003806750871 2.59979625578436 5.07721237647835 4.71947871896304 5.24140159419607 4.77351046497194 6.25574585702722 4.37218300504224 4.98213540871426 5.43950495758151 5.05002153638907 2.59979625578436 5.95817866039323 5.24133833711577 5.03583579443675 6.13294387688126 5.41283777264891 5.12131591024853 5.05864169488596 6.28388553155868 4.66257492502989 5.70531835480453 4.58666631545465 5.52564861861782 6.22347424134029 6.24478689198749 5.46901908412999 4.99585994834651 5.53502787833006 5.84742010113703 5.25478543247144 5.4367125418395 5.6713578930303 6.55873580032501 4.36137404435482 5.27446785482471 4.41157848394461 5.16698014024823 4.82702264398632 4.69697689852783 4.74303147123863 4.4019027892696 2.59979625578436 5.47434303590959 4.50723192039557 5.45153475299367 5.19310033660377 4.12168912135171 5.16866993965856 4.57014386292405 4.84318172205611 4.97810413389828 2.59979625578436 5.54223808762156 5.47650292747921 6.44018097081859 5.56999816654652 6.79154030695663 5.44342347248619 5.71432216493612 5.07360633165772 5.54212822132029 5.69055906426829 5.39025830986545 5.52057363001929 5.45141266260546 3.9016924230135 6.3221811848902 5.26606396019769 6.13197782706866 4.83543005707172 5.78427611761381 3.95739301312775 4.80039113917993 5.01889527479876 4.90868385343599 5.04770928269591 5.38788530579325 5.83809372689127 5.80385657637084 5.0704344912218 5.14984478467043 5.44831865138044 4.50741700318531 6.14147168562553 4.98652969207638 4.93768474691402 4.9128248976036 5.94568560753261 5.27757922726541 5.1913157514126 4.75378785238388 6.55523736612691 5.2485195064907 5.26787798097164 4.55606968942384 5.09913638653142 5.32004972238169 4.71999931948755 5.33319485427098 4.53597128754491 4.49056645997474 5.23753732688857 5.02349893303024 5.12670912108073 5.12635450257696 2.59979625578436 5.63653641748212 5.08006760696768 5.29125079209926 5.56268975746003 5.18664202663906 4.44691280842032 5.42629347671237 5.58505223581774 5.71729286423677 4.7498835002986 2.59979625578436 5.43087474146764 5.32057186310626 5.41229480872299 6.06941849451306 6.69129950269862 5.30079223646563 5.54231758930155 5.75951070200304 4.81033908584573 5.9214260037417 5.71016439043548 4.84868312347373 5.82565849540407 5.58584096500439 4.97404330165398 6.71624993509301 6.22155730891186 6.33858053959046 6.4404161345211 5.79710677110545 6.72696077465224 5.72211640337161 6.33863252611204 5.9024088491545 4.89345830223908 6.34590953211198 6.13026740685613 6.65228595057614 5.85033602028881 5.17269943462359 6.9563152783958 6.05352513165847 6.44183548996199 4.90157238895346 5.78819381340995 5.70895504748495 4.67052870019111 6.14985826565853 5.01452256136101 5.6969037508035 5.48532712861866 4.82034735163016 5.88889297555546 5.08997901787421 5.58770905345376 6.41994003814824 2.59979625578436 6.56844210951068 5.87583798697903 4.96152735329564 5.82843172660544 5.01295977934221 5.76003114904848 6.78377399997429 5.53870095605448 5.41191181109652 4.87638999739691 5.14154905852131 5.44077158826055 5.55572653471674 6.21376253459015 5.30511337191259 5.8147264370973 4.61825977217119 5.0335378397951 6.14869687882285 4.96349752636746 5.54356595410493 5.02354400419477 4.79241552692996 4.96785008083243 5.39306020231958 5.27175086068063 5.153345466691 5.16890385242289 5.38975120719747 5.07827029939679 5.86865395729138 5.26212542217945 5.02501335280427 6.66475732799953 5.19247410384954 5.26415125999074 5.24524141116079 5.5572261138071 6.68971865514811 5.53963828062018 5.01624606452129 5.43566413800483 5.47570894322809 5.03476887145724 5.05712587366156 4.92025232257185 6.24710034575254 5.23375569115595 5.14581243723616 5.37841632207132 6.23259248789457 5.67945566764647 4.61057017447337 5.14135641895366 5.25340342441622 5.73329518577823 5.33870592939655 6.11905498884788 4.8537194012129 6.08043682046358 5.3185206783141 5.76585192015649 5.51018156524883 4.88744991670051 5.46623008925639 5.46190618516406 5.52083741765195 5.72376455985693 5.27517308321001 8.51641957678816 5.27392048744611 5.3447016929105 6.22263136113124 5.26407068853029 6.0069673189823 5.43499007767495 5.2332549310579 6.00712649517919 5.54064796003207 6.0994221566646 4.83204856257917 5.65971149500329 5.36057100721378 5.39657710171523 5.37251256606786 4.84830622714902 5.55001778634343 4.67295946245922 5.19074972476893 5.30499592308404 5.22525420620489 5.94278688591542 5.69148553421618 5.44844497721289 5.41777527618525 5.24255903264768 5.92206033656046 5.73045199953591 5.77741093991255 5.20109618343898 5.00234805120117 5.20173360884877 5.34337497548936 5.70132194206433 5.90868396032095 2.59979625578436 5.6282632052711 5.5588163546434 5.40855680947397 5.331540899601 5.79484653670306 5.89039148630371 4.72670099217931 5.5778043005054 5.97506399145309 4.73518526244146 6.30845839391171 5.56068739919425 5.47084255428044 5.90862688492973 5.15872843181299 5.9420040193344 4.84423529919457 5.03451354210967 4.87211165163496 5.13210671537145 6.021588418461 5.82814029825058 5.4804460578919 5.64030613474949 5.00914571044636 5.3467802389016 5.15831041033245 4.92387769868566 5.58785703475776 4.68182109648708 6.23169087797711 5.06730537368118 5.2429442376312 5.92595919783892 5.18552998075209 5.66917593520173 6.16749680340404 5.41520905430243 6.238717865617 5.81127888174364 5.1849956026057 5.45654091363721 5.82791920015738 5.58975441273583 6.02058435390586 5.40243389083701 6.18950075029637 6.11638903176879 5.62674619308573 5.47443709476872 5.22215648746562 5.94274232114842 5.5861774877353 5.66430554151941 6.3645950667121 4.87722401432014 5.20538425901527 6.0153119892465 6.8664971313568 5.69322348862783 5.21305027915354 6.21635295456949 6.11162538852593 5.51530478456251 5.56450250666894 5.27490939057031 5.48150730159682 5.36211353364245 4.97359512008822 7.53691868088111 5.43446602032113 6.40761907440157 5.81321901055273 5.32077647866253 6.60102999785655 5.74298209628501 6.49582984657838 4.49136686158297 5.24858260135202 5.78268136027548 5.32555044507482 5.94844023457538 5.134616871507 5.3305071895926 5.62346657881611 4.57883113128079 5.71777350857738 4.63849307564165 5.79940760542729 7.07419741903623 5.35064241642627 6.55867335287836 5.85858876622439 6.11206222167241 6.38594504163487 6.06422526418396 5.50442143095686 5.5301585037032 5.50821213715762 5.96926308894051 4.72948507345007 5.53578743337456 5.25928362033564 5.3759159686194 6.83275235027466 6.23581535651017 5.77356656941174 6.03565002476051 5.95574009592811 6.05067708473769 5.29476711842678 5.39463891404313 4.75343331220546 4.56793038002325 6.78146307160097 6.40948344805631 5.5834225632556 5.5873251764508 5.27883310516433 6.78481985182375 5.42705619110661 5.6289115682448 5.50036484265425 6.18309923448709 5.74893256752702 5.19425467618676 5.68721337388631 5.95048598046735 5.5396707670454 5.42218558876283 5.00919413296204 5.60669403915018 5.67966768159925 5.27183764631401 6.07608993252815 4.68793320660658 5.41612459519373 5.10255486553709 5.60764011174488 5.377121599816 5.9428653610009 5.53316603753028 5.86850199622952 4.97309427673104 5.95761815188028 5.62528145421547 5.54769490306977 5.66981495589711 5.49594423814224 5.07491365332525 6.87897377671285 4.8461767350969 5.3618677904741 2.59979625578436 5.35249570300623 6.16341205881753 4.62700783559613 4.95232232106027 5.8660197900109 5.07924703014913 5.80481439186085 4.62532193121103 5.40636758699889 5.41672377261288 4.88411397371592 6.31704202093273 6.28100218956361 5.99657459083671 5.91233409602411 6.48741296413425 6.30116513075805 5.43292227668018 5.44201734214166 5.82090712119274 5.23410097386265 6.13537506783199 4.58680967688437 5.35404513130894 5.17781200725102 4.62801558041624 5.59077982301377 4.70808561242677 6.49352683573392 6.43280890454297 5.7964785206752 5.7357820830969 5.5922457570621 5.88150282913912 5.60244123033561 5.54210253505545 7.31913882003576 4.75455922703715 5.31935629366942 5.96244663707628 5.52030540620456 5.347763474903 5.29511139457509 5.44417260917532 6.12095780786503 4.95470876687911 4.51618087724091 4.3634985486057 5.96049907041598 5.47406362670899 5.35564458926927 6.18050871068173 5.46080290173639 5.76935980235314 5.31352572461817 5.57736687139385 5.31405802615356 5.71765839801531 5.24307373286572 6.04653585274849 5.01733610982121 5.13682949913527 4.65595057300916 7.55208271831143 5.32743444914827 4.97456878739725 7.30462395093182 4.90062551097641 5.0428535825776 5.68351079839895 5.35985529184081 8.14695180705124 4.78688668279224 5.3074777740222 4.99978787056606 4.92625976002866 5.8413503818009 5.773765521388 5.63070118061937 5.36042768586041 6.1679858628903 6.05088789302429 7.35568215014112 5.95603986560287 6.1090164044842 6.24443676743365 6.03083274515618 8.41178929194191 6.20410703393626 5.85081700802946 7.39043829188898 5.20284007408452 7.49105695601471 6.6265937641144 5.45409551402468 6.65284532638399 4.73245795472037 6.17156331652 5.63949383713102 6.58044808860232 5.41467019957106 6.98168052803553 5.60992029903458 5.88559896072028 5.3560357007383 5.64770421130017 5.16081108809174 8.86101466679331 7.45389148234748 5.23595445497898 5.71136428930565 6.07858664065731 8.13015086594025 6.28267858650527 6.09380620946541 6.6274355761702 5.21543855693719 7.1693831340351 5.3471121544228 6.5193359870016 7.12204943583209 5.21108137294699 6.97333015540488 6.7871455347769 5.95963204606014 5.93009971200031 6.827567899961 6.9341098903864 5.87063081547923 6.17322741759148 5.45667075841334 5.80201735717266 6.07174209442451 5.82399236477873 6.20124007010119 6.11242356506635 6.47103055563691 7.10422882319945 5.95698951382222 7.27453552409465 6.48924824687045 5.92543416978849 6.95734572243507 4.98574003949392 4.90634218050223 7.17158800923216 5.06442248541348 6.81403586993036 4.96931772310211 7.62620104045138 7.47501094374939 5.77481682090605 6.10377452728076 5.3926100257958 5.95891642230819 7.01270308938166 4.90918165191897 6.62518962945637 5.86327586576443 6.04251532144431 6.62057721371035 5.13425279091001 8.79438334159919 6.42679218517949 5.40376590335068 6.47498059417783 4.71826804110652 6.44771901317951 6.72405507247631 6.05525588713828 5.66832519039415 5.90656838589549 6.0264734027249 5.84093606702644 6.64104748066 6.1164772077647 5.18503027476481 5.4360459812948 6.13351671251732 5.4499010758657 6.6255370745619 6.70268870152624 5.16829237594224 6.4343810122347 5.25949806553036 4.81594940941715 6.16974223566285 5.08358599657723 6.86069999053455 5.54975861353895 5.15658105765464 6.21038813833389 5.34740123736852 7.24436094332491 5.4518166567678 5.89623390857088 5.98547875540896 4.56638573553775 6.81673402068505 2.59979625578436 6.21652850729522 5.43284111539091 6.12848781740831 5.96501318606564 5.05620005205674 5.81359317659606 5.05875865010057 6.12649121516761 5.59269840467049 5.48822983662457 5.91315793879436 5.80699727856666 6.20870499361293 5.59952175758242 5.00173496876069 5.19844349145869 6.05832335915116 6.06559224694238 7.04663163720689 6.01508156582207 6.25812000765993 5.4993944238414 4.82595942352808 6.84620319778036 5.48369392454805 6.07629511241769 5.48135470616847 5.32646117593876 5.3751029448054 7.19055433655205 5.49996957426718 5.65242356476907 5.87251656883571 5.51629676113907 4.69401015571098 5.49533743368424 6.31845909567869 5.40814099100929 7.00976071709165 5.63530212816751 4.94041652415487 5.45591433021964 6.5355508127927 8.5137157091943 5.38441180314647 5.94218385284197 6.27381197723714 7.63973812374382 7.27246362834422 5.50483583826836 5.30592550110091 5.62639973788788 5.08413889190774 6.47842184458801 4.83384556413765 5.30581816093841 6.56296719037171 5.13123672359353 7.90888231305131 4.81396513311668 5.3148006867851 4.94525785695506 5.92486016477962 8.85939983379176 6.09226629955391 5.94603536008019 5.39578617940911 5.13233388083045 7.19503388155151 6.3218182264011 6.40594079571567
Manes.08G113600.v6.1 2.59979625578436 2.59979625578436 2.59979625578436 2.59979625578436 2.59979625578436 2.59979625578436 2.59979625578436 2.59979625578436 2.59979625578436 2.59979625578436 2.59979625578436 2.59979625578436 2.59979625578436 2.59979625578436 2.59979625578436 2.59979625578436 2.59979625578436 2.59979625578436 2.59979625578436 2.59979625578436 2.59979625578436 3.25601641733816 2.59979625578436 2.59979625578436 2.59979625578436 2.59979625578436 2.59979625578436 2.59979625578436 2.59979625578436 2.59979625578436 2.59979625578436 2.59979625578436 2.59979625578436 2.59979625578436 2.59979625578436 2.59979625578436 2.59979625578436 2.59979625578436 2.59979625578436 2.59979625578436 2.59979625578436 2.59979625578436 2.59979625578436 2.59979625578436 2.59979625578436 2.59979625578436 2.59979625578436 2.59979625578436 2.59979625578436 2.59979625578436 2.59979625578436 2.59979625578436 2.59979625578436 2.59979625578436 2.59979625578436 2.59979625578436 2.59979625578436 2.59979625578436 2.59979625578436 2.59979625578436 2.59979625578436 2.59979625578436 2.59979625578436 2.59979625578436 2.59979625578436 2.59979625578436 2.59979625578436 2.59979625578436 2.59979625578436 2.59979625578436 2.59979625578436 2.59979625578436 2.59979625578436 2.59979625578436 2.59979625578436 2.59979625578436 2.59979625578436 2.59979625578436 2.59979625578436 2.59979625578436 2.59979625578436 2.59979625578436 2.59979625578436 2.59979625578436 2.59979625578436 2.59979625578436 2.59979625578436 2.59979625578436 2.59979625578436 2.59979625578436 2.59979625578436 2.59979625578436 2.59979625578436 2.59979625578436 2.59979625578436 2.59979625578436 2.59979625578436 2.59979625578436 2.59979625578436 2.59979625578436 2.59979625578436 2.59979625578436 2.59979625578436 2.59979625578436 2.59979625578436 2.59979625578436 2.59979625578436 2.59979625578436 2.59979625578436 2.59979625578436 2.59979625578436 2.59979625578436 2.59979625578436 2.59979625578436 2.59979625578436 2.59979625578436 2.59979625578436 2.59979625578436 2.59979625578436 2.59979625578436 2.59979625578436 2.59979625578436 2.59979625578436 2.59979625578436 2.59979625578436 2.59979625578436 2.59979625578436 2.59979625578436 2.59979625578436 2.59979625578436 2.59979625578436 2.59979625578436 2.59979625578436 2.59979625578436 2.59979625578436 2.59979625578436 2.59979625578436 2.59979625578436 2.59979625578436 2.59979625578436 2.59979625578436 2.59979625578436 2.59979625578436 2.59979625578436 2.59979625578436 2.59979625578436 2.59979625578436 2.59979625578436 2.59979625578436 2.59979625578436 2.59979625578436 2.59979625578436 2.59979625578436 2.59979625578436 2.59979625578436 2.59979625578436 2.59979625578436 2.59979625578436 2.59979625578436 2.59979625578436 2.59979625578436 2.59979625578436 2.59979625578436 2.59979625578436 2.59979625578436 2.59979625578436 2.59979625578436 2.59979625578436 2.59979625578436 2.59979625578436 2.59979625578436 2.59979625578436 2.59979625578436 2.59979625578436 2.59979625578436 2.59979625578436 2.59979625578436 2.59979625578436 2.59979625578436 2.59979625578436 2.59979625578436 2.59979625578436 2.59979625578436 2.59979625578436 2.59979625578436 2.59979625578436 2.59979625578436 2.59979625578436 2.59979625578436 2.59979625578436 2.59979625578436 2.59979625578436 2.59979625578436 2.59979625578436 2.59979625578436 2.59979625578436 2.59979625578436 2.59979625578436 2.59979625578436 2.59979625578436 2.59979625578436 2.59979625578436 2.59979625578436 2.59979625578436 2.59979625578436 2.59979625578436 2.59979625578436 2.59979625578436 2.59979625578436 2.59979625578436 2.59979625578436 2.59979625578436 2.59979625578436 2.59979625578436 2.59979625578436 2.59979625578436 2.59979625578436 2.59979625578436 2.59979625578436 2.59979625578436 2.59979625578436 2.59979625578436 2.59979625578436 2.59979625578436 2.59979625578436 2.59979625578436 2.59979625578436 2.59979625578436 2.59979625578436 2.59979625578436 2.59979625578436 2.59979625578436 2.59979625578436 2.59979625578436 2.59979625578436 2.59979625578436 2.59979625578436 2.59979625578436 2.59979625578436 2.59979625578436 2.59979625578436 2.59979625578436 2.59979625578436 2.59979625578436 2.59979625578436 2.59979625578436 2.59979625578436 2.59979625578436 2.59979625578436 2.59979625578436 2.59979625578436 2.59979625578436 2.59979625578436 2.59979625578436 2.59979625578436 2.59979625578436 2.59979625578436 2.59979625578436 2.59979625578436 2.59979625578436 2.59979625578436 2.59979625578436 2.59979625578436 2.59979625578436 2.59979625578436 2.59979625578436 2.59979625578436 2.59979625578436 2.59979625578436 2.59979625578436 2.59979625578436 2.59979625578436 2.59979625578436 2.59979625578436 2.59979625578436 2.59979625578436 2.59979625578436 2.59979625578436 2.59979625578436 2.59979625578436 2.59979625578436 2.59979625578436 2.59979625578436 3.09839870207427 2.59979625578436 2.59979625578436 2.59979625578436 2.59979625578436 2.59979625578436 2.59979625578436 2.59979625578436 2.59979625578436 2.59979625578436 2.59979625578436 2.59979625578436 2.59979625578436 2.59979625578436 2.59979625578436 2.59979625578436 3.09900823605374 2.59979625578436 2.59979625578436 2.59979625578436 2.59979625578436 3.56674635887428 2.59979625578436 2.59979625578436 2.59979625578436 2.59979625578436 2.59979625578436 2.59979625578436 2.59979625578436 2.59979625578436 2.59979625578436 2.59979625578436 2.59979625578436 2.59979625578436 2.59979625578436 2.59979625578436 2.59979625578436 2.59979625578436 2.59979625578436 2.59979625578436 3.11444189945037 2.59979625578436 2.59979625578436 2.59979625578436 2.59979625578436 2.59979625578436 2.59979625578436 2.59979625578436 2.59979625578436 2.59979625578436 2.59979625578436 2.59979625578436 2.59979625578436 2.59979625578436 2.59979625578436 2.59979625578436 2.59979625578436 2.59979625578436 2.59979625578436 2.59979625578436 2.59979625578436 2.59979625578436 2.59979625578436 2.59979625578436 2.59979625578436 2.59979625578436 2.59979625578436 2.59979625578436 2.59979625578436 2.59979625578436 2.59979625578436 2.59979625578436 2.59979625578436 2.59979625578436 2.59979625578436 2.59979625578436 2.59979625578436 2.59979625578436 2.59979625578436 2.59979625578436 2.59979625578436 2.59979625578436 2.59979625578436 2.59979625578436 2.59979625578436 2.59979625578436 2.59979625578436 2.59979625578436 2.59979625578436 2.59979625578436 2.59979625578436 2.59979625578436 2.59979625578436 2.59979625578436 2.59979625578436 2.59979625578436 2.59979625578436 2.59979625578436 2.59979625578436 2.59979625578436 2.59979625578436 2.59979625578436 2.59979625578436 2.59979625578436 2.59979625578436 2.59979625578436 2.59979625578436 2.59979625578436 2.59979625578436 2.59979625578436 2.59979625578436 2.59979625578436 2.59979625578436 2.59979625578436 2.59979625578436 2.59979625578436 2.59979625578436 2.59979625578436 2.59979625578436 2.59979625578436 2.59979625578436 2.59979625578436 2.59979625578436 2.59979625578436 2.59979625578436 2.59979625578436 2.59979625578436 2.59979625578436 2.59979625578436 2.59979625578436 2.59979625578436 2.59979625578436 2.59979625578436 2.59979625578436 2.59979625578436 2.59979625578436 2.59979625578436 2.59979625578436 2.59979625578436 3.71156365949856 2.59979625578436 2.59979625578436 2.59979625578436 2.59979625578436 3.2415469443954 4.22259564920708 2.59979625578436 2.59979625578436 2.59979625578436 2.59979625578436 2.59979625578436 2.59979625578436 2.59979625578436 2.59979625578436 2.59979625578436 2.59979625578436 2.59979625578436 2.59979625578436 2.59979625578436 2.59979625578436 2.59979625578436 2.59979625578436 2.59979625578436 2.59979625578436 2.59979625578436 2.59979625578436 2.59979625578436 2.59979625578436 2.59979625578436 2.59979625578436 2.59979625578436 2.59979625578436 2.59979625578436 2.59979625578436 3.02191542271198 2.59979625578436 2.59979625578436 2.59979625578436 2.59979625578436 2.59979625578436 2.59979625578436 2.59979625578436 2.59979625578436 2.59979625578436 2.59979625578436 2.59979625578436 2.59979625578436 2.59979625578436 2.59979625578436 2.59979625578436 2.59979625578436 2.59979625578436 2.59979625578436 2.59979625578436 2.59979625578436 2.59979625578436 2.59979625578436 2.59979625578436 2.59979625578436 2.59979625578436 2.59979625578436 2.59979625578436 2.59979625578436 2.59979625578436 2.59979625578436 2.59979625578436 2.59979625578436 2.59979625578436 2.59979625578436 2.59979625578436 2.59979625578436 2.59979625578436 2.59979625578436 2.59979625578436 2.59979625578436 2.59979625578436 2.59979625578436 2.59979625578436 2.59979625578436 2.59979625578436 2.59979625578436 2.59979625578436 2.59979625578436 2.59979625578436 2.59979625578436 2.59979625578436 2.59979625578436 2.59979625578436 2.59979625578436 2.59979625578436 2.59979625578436 2.59979625578436 2.59979625578436 3.04736748769776 2.59979625578436 2.59979625578436 2.59979625578436 2.59979625578436 2.59979625578436 2.59979625578436 2.59979625578436 2.59979625578436 2.59979625578436 2.59979625578436 2.59979625578436 2.59979625578436 2.59979625578436 2.59979625578436 2.59979625578436 2.59979625578436 2.59979625578436 2.59979625578436 2.59979625578436 2.59979625578436 2.59979625578436 2.59979625578436 2.59979625578436 2.59979625578436 2.59979625578436 2.59979625578436 2.59979625578436 2.59979625578436 2.59979625578436 2.59979625578436 2.59979625578436 2.59979625578436 2.59979625578436 2.59979625578436 2.59979625578436 3.0284462862932 2.59979625578436 2.59979625578436 2.59979625578436 2.59979625578436 2.59979625578436 2.59979625578436 2.59979625578436 3.21960951687133 2.59979625578436 2.59979625578436 2.59979625578436 2.59979625578436 2.59979625578436 2.59979625578436 2.59979625578436 2.59979625578436 2.59979625578436 2.59979625578436 2.59979625578436 2.59979625578436 2.59979625578436 2.59979625578436 2.59979625578436 2.59979625578436 2.59979625578436 2.59979625578436 2.59979625578436 2.59979625578436 2.59979625578436 2.59979625578436 2.59979625578436 2.59979625578436 2.59979625578436 2.59979625578436 2.59979625578436 2.59979625578436 2.59979625578436 2.59979625578436 2.59979625578436 2.59979625578436 2.59979625578436 2.59979625578436 2.59979625578436 2.59979625578436 2.59979625578436 2.59979625578436 2.59979625578436 2.59979625578436 2.59979625578436 2.59979625578436 2.59979625578436 2.59979625578436 2.59979625578436 2.59979625578436 2.59979625578436 2.59979625578436 2.59979625578436 2.59979625578436 2.59979625578436 2.59979625578436 2.59979625578436 2.59979625578436 2.59979625578436 2.59979625578436 2.59979625578436 2.59979625578436 2.59979625578436 2.59979625578436 2.59979625578436 2.59979625578436 2.59979625578436 2.59979625578436 2.59979625578436 2.59979625578436 2.59979625578436 2.59979625578436 2.59979625578436 2.59979625578436 2.59979625578436 2.59979625578436 2.59979625578436 2.59979625578436 2.59979625578436 2.59979625578436 2.59979625578436 2.59979625578436 2.59979625578436 2.59979625578436 2.59979625578436 2.59979625578436 2.59979625578436 2.59979625578436 2.59979625578436 2.59979625578436 2.59979625578436 2.59979625578436 2.59979625578436 2.59979625578436 2.59979625578436 2.59979625578436 2.59979625578436 2.59979625578436 2.59979625578436 2.59979625578436 2.59979625578436 2.59979625578436 2.59979625578436 2.59979625578436 2.59979625578436 2.59979625578436 2.59979625578436 2.59979625578436 3.34267066795857 2.59979625578436 2.59979625578436 2.59979625578436 3.37134793688836 2.59979625578436 2.59979625578436 2.59979625578436 2.59979625578436 2.59979625578436 2.59979625578436 2.59979625578436 2.59979625578436 2.59979625578436 2.59979625578436 2.59979625578436 2.59979625578436 2.59979625578436 2.59979625578436 2.59979625578436 2.59979625578436 2.59979625578436 2.59979625578436 2.59979625578436 2.59979625578436 2.59979625578436 2.59979625578436 2.59979625578436 2.59979625578436 2.59979625578436 2.59979625578436 2.59979625578436 2.59979625578436 2.59979625578436 2.59979625578436 2.59979625578436 2.59979625578436 2.59979625578436 2.59979625578436 2.59979625578436 2.59979625578436 2.59979625578436 2.59979625578436 2.59979625578436 2.59979625578436 2.59979625578436 2.59979625578436 3.13594984025197 2.59979625578436 2.59979625578436 2.59979625578436 2.59979625578436 2.59979625578436 2.59979625578436 2.59979625578436 2.59979625578436 2.59979625578436 2.59979625578436 2.59979625578436 2.59979625578436 2.59979625578436 2.59979625578436 2.59979625578436 2.59979625578436 2.59979625578436 2.59979625578436 2.59979625578436 2.59979625578436 2.59979625578436 2.59979625578436 2.59979625578436 2.59979625578436 2.59979625578436 2.59979625578436 2.59979625578436 2.59979625578436 2.59979625578436 2.59979625578436 2.59979625578436 2.59979625578436 2.59979625578436 2.59979625578436 2.59979625578436 2.59979625578436 2.59979625578436 2.59979625578436 2.59979625578436 2.59979625578436 2.59979625578436 2.59979625578436 2.59979625578436 2.59979625578436 2.59979625578436
Manes.08G113700.v6.1 4.83163011852923 3.70064765159346 4.23927033752799 5.04251769536253 3.9190085836564 4.81297728375059 4.96220327655704 4.67220719184047 4.91307838816141 4.16194926516013 3.91704324311539 3.96382649663075 3.93065569810438 6.19795927250776 3.92877634027746 4.82251509606364 5.08423096809513 2.59979625578436 6.40923941128836 3.52689480351742 4.71645528209204 5.34218198018337 4.2768425953084 5.62271043809174 4.95536978657225 4.7420484046929 5.18475769679372 4.88410462378395 4.81928758069193 4.40088637884236 4.08082635425553 4.31783429356664 4.15727262978711 5.30271391472388 4.31785333932452 5.04349293472747 5.37102424351052 4.58490724207492 5.24746918483318 3.9132953724768 4.55931343027705 5.1457279100996 4.64467025580149 6.98611223975293 3.77305240836093 5.15571157025087 4.60961541526609 4.99666714759575 4.69021797241595 4.04532955057391 5.06000772961864 4.20773397072069 4.51002705003182 5.31806332652855 4.36570977807883 4.20398165241724 5.06684326123096 4.29300832683271 6.0520408474982 4.23106942644954 4.25893962351384 4.5409051926022 4.20504956737304 5.50880681331723 4.54040893130107 5.52445132553011 4.51758399138999 4.52046022194206 5.13195418006694 3.98625518174104 4.75834659206752 4.64706332687044 4.65078910362754 2.59979625578436 6.36759454527045 4.53439994614756 4.70349205159988 5.06435127563272 4.80227802109629 4.39941272178548 3.90518066552621 5.51206560198569 4.40127553140933 4.40276235525974 3.59250871737335 4.46182436032727 5.66768295975351 4.94851164827515 4.58487909503064 3.98810959691063 5.49484404361393 5.05204923461936 5.06228421857198 4.58519812521671 6.50522654805199 5.54996095752645 4.53546300320311 4.48757052936941 3.98023533405754 4.82359285444008 4.5472611355506 4.55499265849033 4.7856649034777 3.98692490422825 2.59979625578436 4.53420448960132 4.63268962077311 4.69834375591804 4.84129542373961 3.75626826634345 3.7929621197833 4.8929991131804 4.74569516228998 4.60404684305732 5.67228931414433 4.75706016940606 4.90706645468459 5.3883026993717 4.24659030957132 5.22509417621625 4.78718987607328 4.70717873645428 4.51971342403433 4.57306164080267 4.42169621249677 4.45682179403041 4.76778138771814 4.95871747072434 3.9016924230135 4.97124691050875 5.13920760143777 5.63612893281522 4.16059130511255 4.71216844688615 4.23550654235681 4.22400499039403 4.64027177841435 4.25423516625649 4.58420441954195 4.55804437148016 5.32173286588723 5.07582507129386 4.60951190642314 4.54281840987257 4.49455669605301 4.45727610559355 5.24002811170421 4.22479013760746 4.33360786760461 6.11378370169449 4.7991203960155 5.11827046128015 4.85868934543002 4.25095135806235 5.21859051889816 4.8682957641805 4.60232729675637 4.27892310665742 4.53254696826818 5.03360693545318 4.16040063351204 5.56363089296973 4.21614286819465 3.98115763628549 5.44469144148846 4.24470430342269 5.52478939028327 4.87926022286088 2.59979625578436 4.79052785317983 4.73309119594904 4.79458017567572 4.8904685471303 4.65631728929943 4.06634739847031 5.18992067714251 4.68534670094064 4.66927498538409 4.27444155725494 2.59979625578436 4.77892171439342 5.13905399399315 4.75293502758869 5.19503505953578 5.41429309127736 4.34153912880781 5.38351174949318 5.01578128636548 4.37117454433733 5.02257962550291 4.88509059412479 4.05783252248675 5.2016975063157 4.77605405351894 4.69320307600654 5.43307893590347 4.94235025706353 5.80553566457783 5.41183315918808 4.77253018413263 5.3630141131168 4.88809961017726 5.2738560564653 4.80165577417535 4.41906452814217 4.56897014734473 4.10543432868527 5.60796738214114 5.40187414829544 3.97840736067462 5.86119662507655 5.30008730153962 5.31868428750245 4.75738663910467 5.23985503228434 4.21049733304262 3.88939346655647 5.7045980162599 6.06718951564663 5.45142031479914 5.73609309609196 4.44875201734358 5.69545552345874 5.00806560745233 5.79200921117826 5.06548790234014 5.9034565528042 5.55416731268343 2.59979625578436 4.31825751197268 5.42481067959372 4.59450683265699 5.44433239607873 5.78216247416831 4.60475170666954 4.62300989811763 4.33402185873102 4.78870362641439 5.12639871711835 4.46327974209066 5.20560931798438 4.50131182707378 4.95773364045135 4.17389003133873 4.82626727975506 5.21108855985309 4.59109325246077 5.18956015202425 4.82648200123543 4.39407230623207 5.04669394627697 4.09363250266246 4.88324698214231 4.90450559265568 4.9899986014507 5.68728583374393 5.07827029939679 5.35097259572573 4.91732650646516 4.54155222776125 5.7026932009485 4.47836263248683 5.04573802404949 5.09826466720915 4.67358808648919 5.63485601374741 4.54491907604291 4.8743240005001 5.57194763903486 4.34138415651847 4.17944863868726 3.78294801687789 4.62784417624008 5.73442031422737 4.59496259194579 4.5244737211145 3.98927166554258 6.23259248789457 5.40062108789936 4.4918170914982 4.52347918480324 4.83515656222832 4.37839303496734 5.16857989878603 5.57500010383503 4.46935686316558 5.35142578248039 4.01337394767009 5.61925155592978 5.0026752787536 4.25260010426066 4.90129102960839 4.9351782932702 5.34223060687678 5.0613285116497 4.30951838746211 7.40143168106676 4.15569464645512 5.26899449288686 5.36776901665404 4.51796330930044 4.76885837987591 3.9074884632975 5.39683108559118 5.26655124334857 4.57191938643421 5.59956034425246 3.96907504514623 5.32178358456874 4.77982175692621 4.58309632678987 4.83784744486629 4.53713282356015 5.04186315814743 4.51553293813836 4.63807923878992 4.42975276540377 3.92356263648021 5.12148230517195 5.32068239915332 4.89189308842884 3.86527703487348 4.4821280364299 5.17203445701605 5.21972600447012 4.96965848097399 4.34287252424225 4.0862220305574 4.68205550810011 4.74781812948116 5.3820924552612 4.73539157843828 2.59979625578436 5.38225513720197 5.06153999510795 4.81566085267146 4.33708885385955 4.66447040297905 5.71164792302457 4.76720759114265 5.10696481390873 5.20192304598811 4.68650849430965 6.21719151000063 5.36713365182628 4.50345289644287 5.06587138829491 4.09628244914086 5.37211778822559 4.6646244759206 4.54583247116659 3.97016073246353 4.20443824473383 6.06960051852449 5.31401924218855 5.2576139106317 4.94677966869941 4.24180896423255 5.28044503382815 4.76463536764232 4.92387769868566 5.29576232606858 3.9555737705207 5.35278804095859 5.09149955110436 5.160138268986 5.15926705001935 4.70221076049857 5.27506505491357 4.61669516804453 4.70860358452973 5.17690555366954 4.18120554361419 4.23534228190486 5.20492721697171 4.72134678650095 4.6839426921237 5.11125879413439 4.54829672209634 5.2981033003359 4.72770549112558 4.5859436448025 4.63134603693162 4.15029665081908 5.51071348274621 4.65338758964895 5.01055722557959 4.94471137300195 4.04536837451267 5.23736749094917 5.23699398143112 2.59979625578436 4.94573898471843 6.85352764800865 5.86014497983421 6.85057677400854 4.18941028665684 4.4340781734992 3.77334939914147 4.70719200330589 4.59668652736278 4.69084550598223 5.46115637868638 4.33172291751663 5.65459409759614 5.24165644543628 4.81111689527169 4.97726787893989 4.24211915540633 5.44512160077711 4.88511219961532 4.38147811181614 5.07192345970017 4.63189004911964 4.26509079117812 4.46757164071695 4.41161574131618 4.67721103811894 4.27647691396808 5.35186436261114 4.15224025729538 4.99127032399195 5.44034820186319 4.25911027273115 5.64336733730146 4.6650759541454 4.87477229420321 5.70794509840662 5.5036220137256 5.55366655420688 4.40916081935497 4.34628404641657 5.17011691697494 4.31182762616012 5.70941592727477 4.65552036794231 4.21725448108976 5.55225484043812 4.89197309232473 5.4612715344092 5.61847746784747 5.34981772792848 4.86298207768825 4.29314776859355 4.24748955913253 4.39326947575846 3.89899984455183 5.0260267839081 5.06987449001038 4.81324694163309 4.47748012845996 4.48065700814165 6.01900866570854 3.38322476864324 5.29010244848644 5.0849387411778 4.92840491324216 4.91877774879608 4.56331016415297 4.95399879040777 4.29515076735607 4.98115682154745 4.56974091788206 3.59990066596305 5.48535102701096 5.04586757332816 4.65289995825886 4.88301240506072 3.89746962509603 5.05597511238871 4.67315467332272 4.82135172969161 4.13900001417604 4.69211667131357 4.98130506703241 5.30885099420128 4.24422088406746 5.06708638173019 4.39652414680625 4.7384593456795 5.03251249190121 4.90109600359277 4.35041938193346 5.44578821188536 3.9527342076991 5.21095919884814 2.59979625578436 4.67236002998515 5.29661515227005 4.08734879059941 5.0377443269026 5.19903867087254 4.64600603725991 5.14564956726213 4.8730815813575 5.24845012003045 5.06133981688573 4.83802268116929 5.32066404235284 4.91152568026685 6.42936769713508 5.06319320709204 5.86937825004547 5.93527661583707 4.45332118908992 5.17579150294797 5.20448833313278 4.49877845988911 5.58626860626472 4.0947811449798 4.71960301337875 5.10976588634192 4.76611016606076 3.9812287858712 4.29866723061325 6.15227234976133 5.7168350349022 4.67993690176353 5.04894140090002 4.30135395449846 5.91611023531093 5.11895541669954 4.83100277096224 5.80231282429697 4.18769220863913 5.5405823259404 5.19094873649133 5.10762830143134 4.98241677951722 5.25540282853795 5.29414747295266 5.63635987233602 4.88601092789083 4.24976322082461 3.99734253545325 5.72041693783117 4.75118701003259 4.33716549836568 5.56197276783355 4.41397246034523 5.56850478935108 5.13484430567445 4.75138829484238 4.55801317838577 4.27675172328954 4.98858013193729 5.44905588291978 4.4534986438097 4.66720664445413 4.48965681124045 6.28821280614231 4.9675681269114 4.55449504440304 5.82909561823137 3.67968789655313 4.67729223284759 4.97089731242616 4.72019204354598 6.76466717227436 3.7464171855587 4.97295528509431 5.37529035631893 4.41999089235344 5.15710520974029 4.29456170525929 4.89275753417097 5.47073564996198 5.47689596352139 5.25565987160838 6.38002126739367 5.20273776586975 5.54227836434825 6.52270881366998 5.37384881008227 7.3886768746234 5.08405778215169 5.73373728119356 7.67377912073223 5.20284007408452 6.68307987497829 5.97457058692884 5.03128442933075 5.69121095088424 4.65109338595902 4.77673735494745 4.75249933078582 5.37572120164061 5.64007787251255 5.85542719117266 4.88831607849964 5.39710756798005 5.68456229154195 5.04681725976668 4.97828712788077 7.58325533289733 6.10742039628604 4.94649846311864 5.62399744150739 5.11266922730187 6.77409643216246 5.6656995031698 6.3482752610748 5.93793574599654 4.42529292192595 6.90249535811293 5.18528519147804 5.95711321634653 5.79997574233133 4.85356280383392 5.85121010211969 5.22280796110529 5.53413869568744 5.21577145139895 6.47005094169276 6.24939153673178 4.77195109365322 5.78630527277948 5.45667075841334 5.10806195404078 5.36516286878706 5.2519337946198 5.40024849271182 5.37416183854936 5.75397291745108 6.29437722806792 4.87104511840405 7.08362331270176 2.59979625578436 5.60173218834545 6.05623143372348 6.20533532725241 4.45286013656279 6.29363301620946 3.76244400185774 5.62517676694977 4.69999303089446 4.28711904250441 6.31168212906501 5.45147283072295 5.52298177494031 4.5250600410798 5.98447712496864 5.86819133810465 4.96776873617407 5.42777878501242 4.89435864368278 5.54057400553399 5.70139451343051 5.03839930349988 7.82623248314076 6.58620489441787 5.00509284925237 5.36065081936066 4.12095066359143 4.92359828908829 5.88504863501035 4.84926886766872 2.59979625578436 4.68235096170175 5.16640622195084 5.73658658847852 5.92923720930608 5.41386988540822 4.73737966324683 4.27613762970298 5.26890230767183 4.88844715976164 5.41091279884031 6.49411617740374 4.21566885746298 5.5825325955577 4.53364218520728 5.19505243567724 5.69109519966953 4.45145019211425 5.55055294868389 4.85572186956834 4.94238528028386 5.25117019112365 4.95093059921788 5.87488984003033 4.60220110752524 5.759098817411 5.48914500089043 4.66504356464338 5.68466441529265 5.37325073172936 5.37144975977784 5.43284111539091 4.99153067690934 7.50534565712691 4.58135111608141 5.71029869941802 4.59596409757218 4.56147871684152 5.46807202411573 4.64669143697385 4.79739005845367 4.57660686134531 5.00680250375064 4.5714932415546 4.43099452516573 4.600519775268 5.71067215680426 4.28319743947448 5.72609074767218 4.17443433286362 5.69360028174424 4.52783388498024 4.43984453998522 5.23003311768263 4.84611828776606 5.25794863321389 4.68096698377112 4.70824371680539 4.94685211787918 6.39269828719048 4.52566286366271 4.53780508293644 4.42589571116674 4.51198681403741 4.28372591237757 5.4466300609095 4.55722629693685 5.31873255177198 6.1779080057705 5.15690022457609 4.44195239294302 4.84425912750676 5.30593464046381 7.95551118445018 4.84824053157724 5.25777447620519 5.65126295157995 6.43789717432484 6.11917079312898 4.95825064108385 4.97152579489293 5.50571332753923 4.6569572265361 4.98602991708247 4.64519659486798 4.70470131013056 5.3838301069985 4.65383747638787 7.22346751312329 4.81396513311668 4.88109464019113 4.63476001896749 5.14701476656501 8.50739334647136 5.21311316348732 5.73340576865507 4.51451394959699 3.95921223267601 6.08810121852602 5.41960803016612 5.56963408268882
Manes.08G113800.v6.1 3.67536698515891 2.59979625578436 2.59979625578436 3.12519089239347 2.59979625578436 2.59979625578436 2.59979625578436 3.82956472952542 3.68641773527526 3.263295019147 3.23734708650533 3.04561120384308 3.32888032498958 2.59979625578436 2.59979625578436 3.38469515100924 4.0621477221369 5.40690247268181 2.59979625578436 2.59979625578436 3.2129912889402 2.59979625578436 4.73095144151259 3.56007187972487 2.59979625578436 2.59979625578436 4.88713976309255 4.3345954139311 2.59979625578436 3.12942703094249 3.56031851016587 3.2385184270877 3.17378617670681 2.59979625578436 2.59979625578436 2.59979625578436 4.68775831137049 4.34873999181788 3.27237941274458 2.59979625578436 3.83619006804271 3.23286364701414 3.75549922483877 3.76574463858324 2.59979625578436 2.59979625578436 4.5541244778177 3.38114915188791 3.13370949737372 2.59979625578436 2.59979625578436 4.02546369562534 3.34120921178698 3.39135008704484 2.59979625578436 2.59979625578436 4.99599564649905 3.48202483941218 2.59979625578436 3.14040437654277 2.59979625578436 3.87978480580529 3.81153240774204 2.59979625578436 2.59979625578436 2.59979625578436 4.30704048787747 3.88978140955266 2.59979625578436 3.14104836382465 3.20611898545288 4.71307973698554 2.59979625578436 2.59979625578436 2.59979625578436 3.56363431401342 3.63077662772523 5.03628026489755 2.59979625578436 2.59979625578436 3.19937689101105 3.48717057272481 3.58373104766204 3.31900261704314 2.59979625578436 2.59979625578436 4.27215036043013 3.86706970484492 2.59979625578436 2.59979625578436 2.59979625578436 4.88223851395577 3.32037428677871 2.59979625578436 2.59979625578436 2.59979625578436 3.40671103459315 4.93851189428986 3.92021050104314 3.4669581166417 2.59979625578436 3.10849398345359 3.99291232590768 3.54365946573046 2.59979625578436 2.59979625578436 3.06791173847519 3.97139951350582 3.9381579419355 2.59979625578436 2.59979625578436 2.59979625578436 3.23406369003861 3.75675057185501 2.59979625578436 2.59979625578436 3.86679715163419 5.3883026993717 4.32652932826383 5.05484781506859 4.01402810203007 2.59979625578436 4.46932541925817 3.96837784396383 3.55495551510956 3.52116708325194 3.3434653761842 3.21516294932886 4.73248058554761 3.53930605846071 3.4373015361164 2.59979625578436 4.20712113153096 4.21701356221684 2.59979625578436 2.59979625578436 2.59979625578436 3.75524493251314 4.16649173829098 4.03352894687873 2.59979625578436 3.86072703377089 3.39336865034197 3.93217819050907 2.59979625578436 3.29604671878417 3.16768203400873 3.99224523544299 4.04145499193348 2.59979625578436 2.59979625578436 3.41194443992594 3.09669850574795 3.10037248322062 3.18288021682041 2.59979625578436 2.59979625578436 3.33759702162212 4.2877942637061 3.11353869906184 2.59979625578436 3.04070355142447 3.87628243203352 3.8277140618921 3.39695909782473 3.12023197235027 2.59979625578436 4.11170378175604 2.59979625578436 3.11037841164054 3.41380625865222 2.59979625578436 3.12628544447371 3.39684887833031 4.06634739847031 2.59979625578436 2.59979625578436 4.52083795290979 3.6727640892179 2.59979625578436 2.59979625578436 3.04244381450743 2.59979625578436 3.87006317287359 2.59979625578436 3.13068999412181 2.59979625578436 3.37236691198058 3.66369345014556 3.03334130892695 3.09391014913098 3.56350479990528 3.24239127858813 4.98129189971951 3.81356006800688 3.29885691157333 2.59979625578436 3.35732401866502 6.03508313286623 4.0859767242737 2.59979625578436 2.59979625578436 2.59979625578436 3.8338568452392 3.61677307627576 2.59979625578436 2.59979625578436 2.59979625578436 4.04417016622125 4.32630319140573 3.44097522767948 3.11572183528983 2.59979625578436 3.83831152048608 4.14962562660253 4.07365571700846 3.45964190878352 3.1364641154621 2.59979625578436 5.01251421412952 3.3496085626079 3.07737644082094 2.59979625578436 3.49727193506312 4.16571518010523 3.56356945436749 2.59979625578436 3.65568174542466 2.59979625578436 3.95041422900788 3.71753787324902 2.59979625578436 3.12315809278075 4.71052280785417 3.52367043205901 3.34376290195548 3.24513221549303 3.61980732414009 4.10898905095763 3.80239036811738 2.59979625578436 3.60068947668391 3.89185867495028 4.61825977217119 4.89900250978636 3.13246240288098 2.59979625578436 2.59979625578436 4.10097326528445 3.39303938594947 3.35413872164702 2.59979625578436 2.59979625578436 3.84010289877045 3.87775352239215 3.48593425868481 2.59979625578436 3.42553268245098 3.99697679387777 4.32894217317334 2.59979625578436 2.59979625578436 2.59979625578436 6.06410745909691 3.42207352412746 3.11512830171232 2.59979625578436 2.59979625578436 6.08779251578305 4.28833052297765 3.74325278155985 3.29543486065326 3.36821729632826 5.49424820331354 3.25999495487418 3.73395067132373 3.49834410633833 2.59979625578436 4.25161846552987 5.30056547055871 4.9056195334128 3.13480110438984 3.39696096412707 2.59979625578436 4.24992696834509 5.01044843857784 2.59979625578436 3.08773589500831 3.10157727781174 2.59979625578436 4.47874480446883 3.06398032907695 3.56402233026117 3.61762036583983 4.04680647161203 4.69402302155785 2.59979625578436 2.59979625578436 3.74944109507207 3.96708738574438 5.28771911761285 3.5062742012031 3.27020841900006 3.21057785747254 4.50831136317578 4.82977676951295 2.59979625578436 3.17618018401525 2.59979625578436 3.36724785466784 4.70903145968992 3.1486359026078 3.19774625800259 2.59979625578436 4.74497281638233 4.38541215993613 3.74821834779386 3.20827003153473 3.24931906988771 4.58590161274249 4.37878897494677 3.64358731401363 3.41312046559163 3.72774205775371 4.33553935447393 4.10626143757148 3.77853098325696 3.08857273903009 3.90959303116827 6.69628940281621 4.12067944249787 2.59979625578436 2.59979625578436 2.59979625578436 5.41211405594826 4.07763778574119 2.59979625578436 3.15767287045227 2.59979625578436 3.95170531752831 4.5587295222018 2.59979625578436 3.13261469345293 3.33517525269574 5.05780344834829 4.37816207321273 3.0961917105276 4.09628244914086 2.59979625578436 4.50038528162081 4.45801125212273 3.3040166343606 2.59979625578436 2.59979625578436 2.59979625578436 3.85223087469537 2.59979625578436 2.59979625578436 3.54211256810747 6.44916394910527 5.06097039329998 3.09467911820702 2.59979625578436 2.59979625578436 4.29103058565429 3.99919453952539 2.59979625578436 3.71829811035671 3.15779812644779 3.70128163420346 4.70860358452973 3.33690766491106 3.91103305147773 2.59979625578436 4.07088407117361 2.59979625578436 4.31958221878892 2.59979625578436 2.59979625578436 3.09522200693535 3.67152085317009 3.96181365670601 2.59979625578436 2.59979625578436 2.59979625578436 2.59979625578436 4.73796697708051 2.59979625578436 2.59979625578436 3.12273955512324 5.51075633288348 2.59979625578436 3.03367268315916 2.59979625578436 2.59979625578436 7.11355049853207 3.70776028893706 3.5620367008967 3.62280837559436 3.52286694781948 3.42512101143509 4.5224403845822 2.59979625578436 3.50383966973202 3.16746079526105 2.59979625578436 4.6103480558841 2.59979625578436 2.59979625578436 3.36487301352577 4.17748738386806 4.16484090869436 2.59979625578436 3.04794204847268 2.59979625578436 3.45372448926146 4.65411582267019 2.59979625578436 2.59979625578436 2.59979625578436 2.59979625578436 3.82957126107681 3.9459970941976 3.28076458677052 3.37256917773833 2.59979625578436 4.14126701141222 3.2415469443954 2.59979625578436 4.00247137631365 2.59979625578436 4.34628404641657 3.41065588623846 3.03813347158508 4.24410101973327 4.96817562892395 4.33356641459377 2.59979625578436 3.43507825794058 3.89727676803837 3.46018629838077 3.57229933299784 2.59979625578436 3.19302232415317 3.30265235045542 3.51685343953971 2.59979625578436 2.59979625578436 2.59979625578436 3.0755768791799 3.53243079865207 4.16821875263883 2.59979625578436 3.92625055285568 2.59979625578436 2.59979625578436 3.75105557019103 3.02191542271198 2.59979625578436 3.19755199553219 4.88968852114053 5.61419911205851 3.62020523057581 3.10730057077166 2.59979625578436 5.09245015394589 4.27665311222145 2.59979625578436 3.53231847300873 4.2795179605863 2.59979625578436 3.13091120944092 5.2455784742162 2.59979625578436 2.59979625578436 2.59979625578436 3.67218395032668 3.94059545112726 3.23307136903005 2.59979625578436 2.59979625578436 4.67334933601485 3.65031655402159 2.59979625578436 2.59979625578436 4.17477670351442 2.59979625578436 5.09428841340334 3.25651977128008 2.59979625578436 2.59979625578436 4.86575437622293 3.76770597769002 2.59979625578436 2.59979625578436 3.62970343240219 3.08735284545691 3.14868655853493 2.59979625578436 2.59979625578436 2.59979625578436 2.59979625578436 3.93481781821329 2.59979625578436 2.59979625578436 3.1505585915272 2.59979625578436 3.90368248036785 2.59979625578436 2.59979625578436 3.11486485550114 4.70556285380356 4.23089224699686 2.59979625578436 3.13899408145671 2.59979625578436 4.29758901537703 3.8664553516953 2.59979625578436 3.16597009136717 3.56779136608937 3.3533297151516 4.12150744358961 2.59979625578436 3.37725547101701 2.59979625578436 3.29901172108088 4.61876822617752 2.59979625578436 2.59979625578436 3.28720428082605 3.93939102616413 4.69677678943928 2.59979625578436 3.60655312067859 3.48594374074918 3.4978365852273 3.77443947247914 2.59979625578436 2.59979625578436 3.48037588270895 6.2391518904117 3.7475882234462 3.98837142601176 2.59979625578436 3.17879938663296 6.04653585274849 4.07181050431524 2.59979625578436 2.59979625578436 2.59979625578436 3.11530692652306 3.5448296117227 3.44879108853492 2.59979625578436 2.59979625578436 3.43372965785074 3.64375553407151 2.59979625578436 3.27322924455616 3.4698560644291 4.28443778548451 4.07861204695798 2.59979625578436 2.59979625578436 4.29760526613141 3.2004768242502 3.11225860773288 3.80813818017257 3.20566299976803 2.59979625578436 3.1839706467237 2.59979625578436 3.79751102332245 2.59979625578436 2.59979625578436 3.14894040553398 2.59979625578436 2.59979625578436 2.59979625578436 2.59979625578436 2.59979625578436 5.53196272943354 2.59979625578436 2.59979625578436 3.42230518372925 2.59979625578436 3.18542993688362 3.58478682437396 2.59979625578436 2.59979625578436 3.22155548070353 3.07652576753501 3.34310554963969 2.59979625578436 2.59979625578436 3.16658854311766 3.98913164878897 3.33826151136271 2.59979625578436 3.37424946298459 2.59979625578436 2.59979625578436 4.7127760697027 2.59979625578436 3.28755938414103 3.48471841849718 2.59979625578436 3.32636466370826 2.59979625578436 2.59979625578436 3.6888404671252 3.666870675528 4.16614721288995 2.59979625578436 3.53056413452946 3.21559004798566 2.59979625578436 3.62099745099714 2.59979625578436 2.59979625578436 3.40464306295055 3.448631920834 4.53484710182002 3.21867299731733 2.59979625578436 2.59979625578436 2.59979625578436 3.18330204680804 2.59979625578436 2.59979625578436 2.59979625578436 6.63073847048347 3.34680674814643 4.20011875794382 3.136598296543 2.59979625578436 3.17666752597553 2.59979625578436 3.78571618747852 3.40187214262271 4.04499965737973 4.25857269511336 3.76689638944811 3.34910464508202 2.59979625578436 2.59979625578436 3.71285568593711 3.69191241686749 3.41195457515195 2.59979625578436 3.50863035512316 3.52788263827347 4.0406793889104 2.59979625578436 3.25006177786541 3.18142001825098 2.59979625578436 3.99966738167939 3.93823011671863 3.32868425701424 3.54481604786255 3.64178627644869 3.20938411112718 3.51826406352103 3.20854780368858 2.59979625578436 3.31627055002502 2.59979625578436 2.59979625578436 2.59979625578436 3.06332944846279 2.59979625578436 3.50030527778916 3.39845749303654 2.59979625578436 2.59979625578436 2.59979625578436 4.11681985600358 4.30462800738307 2.59979625578436 2.59979625578436 2.59979625578436 2.59979625578436 3.76822406450775 3.36381581629909 2.59979625578436 2.59979625578436 2.59979625578436 4.11224313051273 2.59979625578436 2.59979625578436 3.2568317893317 4.15555404853165 4.07961686378241 3.11619863125283 2.59979625578436 3.94552843496954 4.35637714500501 2.59979625578436 3.12901589028519 2.59979625578436 2.59979625578436 2.59979625578436 3.15933867912396 2.59979625578436 2.59979625578436 2.59979625578436 3.3044068221996 3.2500535295445 3.47394710612716 2.59979625578436 3.77298917154667 4.61052090343019 4.02635772176742 3.73922672233274 4.90361516483531 2.59979625578436 3.13558510809591 4.03017935371542 2.59979625578436 3.07369795760033 3.58508707760162 4.40652449424007 3.51041138144057 2.59979625578436 2.59979625578436 3.94360183626229 5.22641799863132 4.44510150802394 3.37724948770933 2.59979625578436 3.1359058019152 3.95073548673661 5.61088024143791 5.03206922842288 2.59979625578436 3.21916247304854 2.59979625578436 3.76316945312276 2.59979625578436 3.55618799594527 2.59979625578436 5.35271425265713 3.71203757707037 2.59979625578436 2.59979625578436 2.59979625578436 2.59979625578436 3.33821626897538 2.59979625578436 3.1167432246131 2.59979625578436 3.66059356103635 3.76016028022053 2.59979625578436 2.59979625578436 3.34260516870939
Manes.08G113900.v6.1 2.59979625578436 2.59979625578436 3.03047684732533 3.12519089239347 2.59979625578436 2.59979625578436 2.59979625578436 4.46992387913416 2.59979625578436 2.59979625578436 3.49438284815064 3.22781498317095 3.83775631493629 4.0228427264024 3.01339967241467 3.38469515100924 3.13614105965968 2.59979625578436 2.59979625578436 3.52689480351742 3.2129912889402 2.59979625578436 3.96294581259982 2.59979625578436 2.59979625578436 2.59979625578436 2.59979625578436 2.59979625578436 2.59979625578436 3.50726921022951 2.59979625578436 2.59979625578436 3.17378617670681 3.43608939074294 3.6732060023101 2.59979625578436 2.59979625578436 3.64923550830888 2.59979625578436 2.59979625578436 2.59979625578436 3.04922317902088 2.59979625578436 2.59979625578436 3.19842031549437 2.59979625578436 2.59979625578436 3.55116117433422 2.59979625578436 2.59979625578436 3.11136424535262 2.59979625578436 2.59979625578436 3.39135008704484 2.59979625578436 2.59979625578436 3.32198498486787 3.48202483941218 2.59979625578436 3.14040437654277 2.59979625578436 2.59979625578436 3.46883305524788 2.59979625578436 3.15500955286225 2.59979625578436 2.59979625578436 3.61176125378992 3.12093291120984 2.59979625578436 2.59979625578436 3.03420175286161 3.88098319609106 2.59979625578436 2.59979625578436 2.59979625578436 3.12344627707087 3.93888509688516 2.59979625578436 2.59979625578436 2.59979625578436 2.59979625578436 3.40821820302597 2.59979625578436 3.30853211464194 2.59979625578436 2.59979625578436 3.24852250119544 2.59979625578436 2.59979625578436 2.59979625578436 2.59979625578436 3.60878346568707 3.10301656909335 2.59979625578436 2.59979625578436 2.59979625578436 3.02061995747434 3.45191339399238 2.59979625578436 2.59979625578436 2.59979625578436 2.59979625578436 3.07799747124634 2.59979625578436 2.59979625578436 3.06791173847519 2.59979625578436 3.99350601859101 2.59979625578436 3.45516001602998 3.39370563949478 2.59979625578436 3.75675057185501 2.59979625578436 2.59979625578436 2.59979625578436 2.59979625578436 2.59979625578436 2.59979625578436 3.43756941520291 2.59979625578436 2.59979625578436 3.58497213633413 2.59979625578436 3.25674191122001 3.86157560799769 2.59979625578436 2.59979625578436 3.37130380600997 3.61868305960293 2.59979625578436 2.59979625578436 2.59979625578436 2.59979625578436 2.59979625578436 2.59979625578436 2.59979625578436 3.92849303385097 2.59979625578436 2.59979625578436 2.59979625578436 3.06178703260991 3.4599404101843 2.59979625578436 2.59979625578436 2.59979625578436 2.59979625578436 3.26575909677216 2.59979625578436 2.59979625578436 3.41194443992594 3.29913367952584 3.10037248322062 2.59979625578436 3.07194257290571 2.59979625578436 2.59979625578436 3.82545553009634 3.32259926914112 2.59979625578436 2.59979625578436 3.51663380570461 3.07587858392687 2.59979625578436 2.59979625578436 2.59979625578436 2.59979625578436 2.59979625578436 2.59979625578436 2.59979625578436 2.59979625578436 2.59979625578436 2.59979625578436 3.59998890923774 2.59979625578436 2.59979625578436 2.59979625578436 3.6727640892179 2.59979625578436 2.59979625578436 2.59979625578436 2.59979625578436 3.47085227979306 2.59979625578436 2.59979625578436 2.59979625578436 3.04936763595227 2.59979625578436 3.03334130892695 2.59979625578436 3.35169926356515 3.24239127858813 2.59979625578436 3.21994986238806 3.29885691157333 2.59979625578436 2.59979625578436 2.59979625578436 3.51245969493795 2.59979625578436 3.32419446547007 2.59979625578436 2.59979625578436 3.32619170863699 2.59979625578436 2.59979625578436 3.22829425332205 3.0737295239543 3.45073439548337 2.59979625578436 3.73044051282305 2.59979625578436 3.08019605297528 4.03505488819131 3.00967619553112 3.10108304697002 2.59979625578436 2.59979625578436 2.59979625578436 2.59979625578436 2.59979625578436 2.59979625578436 3.23943786201555 3.41103001416928 3.56356945436749 2.59979625578436 2.59979625578436 2.59979625578436 3.36755256724442 2.59979625578436 2.59979625578436 3.12315809278075 2.59979625578436 4.89485376153172 3.34376290195548 3.24513221549303 4.11932663603879 2.59979625578436 3.14997929703986 2.59979625578436 3.74827886475334 3.26181179846843 3.26876126171489 5.18477321052132 2.59979625578436 3.57769357505133 2.59979625578436 3.62465870022392 4.52725649979042 2.59979625578436 2.59979625578436 2.59979625578436 2.59979625578436 3.99137214596964 2.59979625578436 2.59979625578436 2.59979625578436 2.59979625578436 4.16303534383684 2.59979625578436 2.59979625578436 2.59979625578436 2.59979625578436 3.98907347628489 3.11512830171232 3.4011667831687 3.17356662868593 2.59979625578436 3.82586407538658 3.47355552046872 3.29543486065326 3.14632375028407 2.59979625578436 3.40495493333963 2.59979625578436 3.05448293938791 2.59979625578436 2.59979625578436 3.37680082021844 5.01174413806881 3.51628227195113 3.39696096412707 2.59979625578436 2.59979625578436 4.39220110365337 2.59979625578436 2.59979625578436 2.59979625578436 2.59979625578436 4.33277230110226 3.79844177946721 3.39183450236513 2.59979625578436 3.50842549389157 5.1864749005933 2.59979625578436 3.08962850859985 2.59979625578436 3.09900823605374 3.70249481191501 2.59979625578436 2.59979625578436 3.21057785747254 3.16495280147876 4.64137502853661 2.59979625578436 3.96907504514623 3.66460190285215 2.59979625578436 4.28550640542332 3.1486359026078 3.5355313654343 2.59979625578436 3.24569782192461 4.33778723055572 2.59979625578436 2.59979625578436 2.59979625578436 2.59979625578436 3.19446987617811 2.59979625578436 2.59979625578436 2.59979625578436 2.59979625578436 3.97279742739903 2.59979625578436 2.59979625578436 2.59979625578436 3.56947755124733 3.38617171524093 2.59979625578436 2.59979625578436 2.59979625578436 3.06622404529752 4.76823358024082 2.59979625578436 3.55457857212675 2.59979625578436 3.09304328024829 3.36241783843061 2.59979625578436 2.59979625578436 2.59979625578436 2.59979625578436 3.14307563156158 2.59979625578436 3.72640000002685 2.59979625578436 2.59979625578436 3.52181474650389 2.59979625578436 2.59979625578436 2.59979625578436 2.59979625578436 4.5715227802493 2.59979625578436 2.59979625578436 3.15022104454705 3.92336526354409 3.96357768773387 2.59979625578436 2.59979625578436 2.59979625578436 3.20913638165412 4.51384744008931 2.59979625578436 3.31762165171637 2.59979625578436 2.59979625578436 3.79554410341797 2.59979625578436 3.15037536408807 2.59979625578436 2.59979625578436 2.59979625578436 3.96115202133466 2.59979625578436 3.02689750774351 2.59979625578436 2.59979625578436 3.85933480019695 3.00763695540965 2.59979625578436 2.59979625578436 2.59979625578436 3.62430159717881 2.59979625578436 3.07415123844217 2.59979625578436 2.59979625578436 2.59979625578436 2.59979625578436 2.59979625578436 2.59979625578436 2.59979625578436 4.07236441349148 3.62588404005598 3.77334939914147 2.59979625578436 3.42512101143509 3.54039886021135 2.59979625578436 2.59979625578436 2.59979625578436 2.59979625578436 3.66411922568851 2.59979625578436 2.59979625578436 2.59979625578436 2.59979625578436 3.7322206911301 3.63068502978547 4.66787293679178 3.25899884065111 2.59979625578436 3.96063186544171 3.27550176493931 2.59979625578436 2.59979625578436 3.48895088648259 3.97670014624441 2.59979625578436 3.28076458677052 2.59979625578436 3.12630467899536 4.40999870234295 2.59979625578436 2.59979625578436 2.59979625578436 2.59979625578436 4.59478437881876 3.63790334654271 3.46674342597601 2.59979625578436 2.59979625578436 3.5652046731186 3.38172702084249 2.59979625578436 2.59979625578436 2.59979625578436 2.59979625578436 2.59979625578436 2.59979625578436 2.59979625578436 3.18557612127935 3.53345212500998 2.59979625578436 2.59979625578436 2.59979625578436 3.07216302101005 3.73477065696665 3.22556948593357 2.59979625578436 2.59979625578436 2.59979625578436 4.75718746390008 2.59979625578436 2.59979625578436 2.59979625578436 2.59979625578436 3.85101636034392 2.59979625578436 2.59979625578436 2.59979625578436 2.59979625578436 3.60301848506402 2.59979625578436 3.41079602512175 3.65428894509629 3.19855137885276 2.59979625578436 4.8605239106468 3.46981407879668 3.54399020599517 2.59979625578436 3.36660907200873 3.94059545112726 2.59979625578436 3.538429025029 2.59979625578436 2.59979625578436 3.87328019098817 2.59979625578436 2.59979625578436 2.59979625578436 2.59979625578436 3.9077996289514 2.59979625578436 2.59979625578436 2.59979625578436 2.59979625578436 2.59979625578436 2.59979625578436 2.59979625578436 2.59979625578436 2.59979625578436 2.59979625578436 2.59979625578436 2.59979625578436 2.59979625578436 2.59979625578436 2.59979625578436 2.59979625578436 3.63758619848977 2.59979625578436 2.59979625578436 3.90368248036785 3.0992041201342 2.59979625578436 3.11486485550114 2.59979625578436 3.72987887300017 2.59979625578436 3.77937656857795 2.59979625578436 2.59979625578436 3.77754747967347 2.59979625578436 3.39551074369792 2.59979625578436 2.59979625578436 3.65828750942002 2.59979625578436 3.37725547101701 2.59979625578436 2.59979625578436 3.21395286454123 2.59979625578436 2.59979625578436 2.59979625578436 3.16296043660998 3.4325387178651 2.59979625578436 3.18881389019315 2.59979625578436 2.59979625578436 3.56736478650805 2.59979625578436 3.20753853820288 3.22721475254557 2.59979625578436 3.12386348523869 2.59979625578436 3.04131369721671 3.41331573344294 3.11791344840348 3.60387661756193 2.59979625578436 3.98045356917044 3.83844866546774 3.92400081151839 3.5448296117227 2.59979625578436 2.59979625578436 2.59979625578436 2.59979625578436 3.1664216170609 2.59979625578436 2.59979625578436 2.59979625578436 3.13403103541172 3.32032749209579 2.59979625578436 2.59979625578436 2.59979625578436 2.59979625578436 2.59979625578436 3.88657856018572 2.59979625578436 2.59979625578436 2.59979625578436 2.59979625578436 3.30430621313442 3.34167827884767 2.59979625578436 2.59979625578436 2.59979625578436 3.13903998395891 2.59979625578436 2.59979625578436 2.59979625578436 2.59979625578436 3.08382354620843 3.1066138352018 2.59979625578436 2.59979625578436 2.59979625578436 3.67483351199386 3.43352024351822 2.59979625578436 2.59979625578436 3.07652576753501 3.12826845074903 2.59979625578436 2.59979625578436 2.59979625578436 2.59979625578436 4.2578502379152 2.59979625578436 3.15066378465705 2.59979625578436 2.59979625578436 3.64472216679788 2.59979625578436 2.59979625578436 2.59979625578436 2.59979625578436 3.32636466370826 3.23274696978057 2.59979625578436 3.23836589690278 2.59979625578436 3.23953822414247 2.59979625578436 2.59979625578436 2.59979625578436 2.59979625578436 3.79868594700344 2.59979625578436 3.32970239936705 2.59979625578436 2.59979625578436 5.3614514704008 2.59979625578436 3.22322736688131 2.59979625578436 2.59979625578436 2.59979625578436 3.24925207574573 2.59979625578436 2.59979625578436 3.25815219576688 4.12953068130464 2.59979625578436 3.136598296543 2.59979625578436 3.17666752597553 2.59979625578436 3.14201754722178 2.59979625578436 3.4568536655671 2.59979625578436 3.76689638944811 2.59979625578436 2.59979625578436 2.59979625578436 2.59979625578436 3.7908095180558 2.59979625578436 2.59979625578436 2.59979625578436 2.59979625578436 3.34233340375088 2.59979625578436 2.59979625578436 2.59979625578436 2.59979625578436 3.14662082988331 2.59979625578436 3.32868425701424 3.37587920586357 3.3444210447866 3.0324307448167 4.23342605485195 2.59979625578436 2.59979625578436 2.59979625578436 2.59979625578436 3.74098022171292 3.13093185640013 2.59979625578436 2.59979625578436 2.59979625578436 3.39845749303654 2.59979625578436 3.08638207118581 2.59979625578436 2.59979625578436 3.01265836496538 2.59979625578436 2.59979625578436 2.59979625578436 2.59979625578436 3.61828513834977 3.36381581629909 2.59979625578436 2.59979625578436 2.59979625578436 3.43409199137852 2.59979625578436 2.59979625578436 2.59979625578436 3.17310155599223 3.36362012377228 2.59979625578436 3.40116079843692 2.59979625578436 3.61444306553731 2.59979625578436 2.59979625578436 3.24657439596401 2.59979625578436 2.59979625578436 2.59979625578436 2.59979625578436 2.59979625578436 3.6723757901802 2.59979625578436 2.59979625578436 2.59979625578436 2.59979625578436 3.51820813889633 2.59979625578436 3.40296774934954 3.1198917268211 2.59979625578436 2.59979625578436 2.59979625578436 3.69910981001619 2.59979625578436 3.26704859034321 2.59979625578436 2.59979625578436 2.59979625578436 2.59979625578436 2.59979625578436 3.16483281905453 2.59979625578436 3.49882113101628 2.59979625578436 2.59979625578436 3.1359058019152 2.59979625578436 2.59979625578436 2.59979625578436 2.59979625578436 2.59979625578436 2.59979625578436 3.66636006968075 2.59979625578436 3.03374484675826 2.59979625578436 2.59979625578436 3.61912613435165 2.59979625578436 3.22438648604129 2.59979625578436 2.59979625578436 3.33821626897538 2.59979625578436 2.59979625578436 2.59979625578436 2.59979625578436 4.12663141229212 2.59979625578436 2.59979625578436 2.59979625578436
Manes.08G114000.v6.1 5.54284678100892 5.98648854290384 6.2030068026348 5.97155872029055 6.51395555951384 6.353238773274 6.11934038136167 7.48191690056091 7.62186432928322 7.76908027341771 6.20147139962444 6.41298348864177 6.79990872430206 7.68535239212392 7.11140958453147 6.06055195705101 6.24892656203308 7.13946566530415 7.10952581837034 6.5241231390247 5.6845724973733 5.51640800890705 6.3053029461148 6.3752435646379 6.18485860899507 6.03152629283494 5.14604675251809 5.66950282320577 5.89198044140247 7.31998036171849 6.48822360674452 5.23726134154243 6.08696293309693 6.94065317207935 7.636871592601 5.81676767816741 5.40418730813072 6.6760568113163 6.41751682415534 6.36699128756754 6.36898294207541 5.47604092269407 6.51923572626919 6.83545645334128 7.02706034493123 6.48616962709067 5.9227297892591 7.23220727457402 6.13721218734066 6.06868337202256 6.01573587362337 5.91377792249609 6.10578559042432 6.38212726358233 6.87644213675427 6.43291824734127 6.89282294515434 6.60716693609779 5.6794059642719 7.32212948838079 7.36785256219547 6.28285770299235 7.21575347100686 7.21661909449412 7.77608660865404 7.11398874707513 6.25602110136582 7.18457614216527 6.7620890254929 6.81765807641526 6.08928634001665 5.71156242347031 7.56753309496699 7.1951315606854 6.36759454527045 6.87164031153519 6.55601234347892 7.33499652310857 6.34830758731619 6.75851779382319 6.2959930833362 5.30726450852579 6.02879986439187 6.4181438734193 7.23548819573995 6.44248059627514 5.59601846134524 6.8950015618309 6.02643810539227 5.9721559553407 7.03026510552609 5.93451276306056 7.11337055016918 6.36558167488476 2.59979625578436 6.68567315542221 7.69054667857582 6.18815024104707 7.26616359095292 5.96147491502687 6.52470030682644 7.54160146794233 6.64802229765376 7.35582638103266 6.38223026684978 6.71337709581646 6.44346599430516 5.67986136743602 7.69701137375231 6.55305556248144 7.08164922057739 6.87322447572597 5.61113497393536 7.75610619895445 5.67228931414433 7.06519592854118 7.10098821119062 5.84396453019166 7.59024658236051 6.4998984398784 6.84317563366904 7.52310137153922 6.60291645782348 8.5560625253905 6.65883502503983 6.92840567893208 7.72249546119079 7.16988468654887 8.4940587654598 7.4458736698031 7.03997129390286 6.2522434428103 6.6257913629594 7.86886980108541 7.05683278244609 7.04801897917034 4.71146998679297 5.95670520703673 6.96008697237886 5.94582206048232 6.57844708912872 7.20974700670611 6.56215562682336 6.78134218191728 7.47234286966267 7.31035302302245 5.76188184601318 6.58363470381126 6.6224772833743 6.75329802676817 6.33659941186208 6.77370520912973 6.99222960273111 6.75958993822542 6.9687412109686 6.38791176401611 6.81613636043401 6.08217856862402 7.53742675007672 6.61442211288021 7.66783807487984 6.1251513274067 6.48144278675444 6.82935707387203 6.38929312612426 5.85149882878802 5.5923145275835 5.96726782372211 7.85111275551785 7.16051638556494 6.39258194625054 6.41684847397432 6.12007156806239 6.87599785049837 7.86145897719712 6.15509004339659 5.58505223581774 6.02633632604508 7.41432813752258 2.59979625578436 6.57103966307628 6.55429359232538 6.16106447933451 7.51378223021817 6.05788702935162 6.77810007787135 5.51197446185023 5.77542472662804 6.70077820754717 6.1075735572272 7.15536266387575 6.69823229235828 5.385844238342 5.47674758251668 6.51325725756083 6.27509921748054 6.51887727903279 5.56249894124807 5.7256563251503 7.20758088377996 7.0393828241473 7.07004384315189 5.7328062749546 6.01283183592985 5.91094066576872 6.99067630247856 7.20123491060014 4.94486706098072 6.37453507614735 6.09953440889269 6.81368005674917 7.12493738508773 4.73225623988062 6.2752650871784 7.09540269745751 6.39403782022746 7.24416709679501 6.79538179811718 6.15687126602615 7.75379381623567 7.03059915779541 6.74112689468143 6.01835048957596 6.42946905258837 8.1102336773053 6.92256451124904 2.59979625578436 5.04782811694261 5.87583798697903 7.34535273400314 7.50214676405773 6.30001112376302 6.18819441021177 5.85486033580372 7.64788983299997 7.0991881130776 7.44881243411518 5.65392413250047 7.1343116191151 6.46681198915733 6.74835187810956 6.41930579378244 5.31391114246543 5.85627827346124 7.0113571865546 5.77917578477171 6.37597439809412 5.2764520788738 6.32643628575805 6.45124610862597 6.04043362854565 5.7562678412964 5.54354936935372 6.01419327023365 6.53827986439366 6.49790877500069 5.07827029939679 5.73519790710347 6.13769737539341 7.63775906475047 6.13345908246736 6.83925456244171 5.84854520841515 6.87919706725327 7.05052092857297 5.9252410896692 6.64429057699307 5.6511774888665 6.12336055941329 6.3109083049754 5.75088987249394 6.44527466195623 5.33143633779909 6.26238598023263 6.37028169503363 6.42564056723661 6.08846735062267 2.59979625578436 5.23691333591007 6.46866127294627 7.05424111712742 6.92414051744827 6.71141862347252 5.62666661786025 6.23718557010128 7.12259286303337 7.2114278328652 6.91921926423964 6.48368343549134 6.71870152274815 7.92168972825964 7.3163111121245 6.72038396410558 5.67912032826182 6.38808820339523 7.13559583043286 7.17671809346917 6.33652630097129 5.93611844096288 6.49439546799474 7.67681817336603 6.42435113092667 6.47591741229979 5.79641136554645 6.64855628101881 6.95501929118675 6.22212541957526 6.0761634736214 6.7307994314897 6.50383255009675 7.04711377732132 6.75062900786545 6.44677508348579 4.99366531299919 6.12236145392514 7.10481321844167 6.15628951374537 5.2679291697343 5.12148230517195 6.0063148189476 7.10026940723357 6.66163566078087 5.754196752078 5.82512372910557 6.48198244744689 7.74902206711071 6.37438319541978 6.22606419294046 6.90538720250712 6.88215765306871 8.04930429576593 6.56580313387516 2.59979625578436 6.370954883938 6.23944746520073 7.40705206499649 7.1560154529491 6.91932588111025 5.89039148630371 6.08980963709125 6.98022501420879 5.6412672651565 6.96264784920864 5.77898310149185 6.14393268723853 7.52476177082187 6.56008801431484 7.58079040704393 5.12968212333453 6.2135385778008 6.75269593203587 6.73887267139728 6.46432670108802 5.75355408872243 5.82814029825058 6.64358123143902 6.35789554408798 6.16042097776107 6.39286687280299 6.16561861172335 7.12106170768558 5.81068191543203 5.84700663056978 5.8328388502393 6.47719954218192 7.53852746735937 6.70001580032668 7.31252612777858 5.34347700719547 5.7822339873562 7.52668044182989 6.58247213511141 6.94876291815894 7.04077552195534 5.56705321539721 5.56997718799013 6.62089892580521 6.46883486888898 6.24528750109841 5.75588064057461 6.51399907887403 6.48484421803717 5.33903856787724 5.54747096899373 5.4639328413381 5.66217292303126 7.37479961001831 5.60638139105886 7.25489129130295 5.99750938575907 6.41592617073555 6.350357264757 5.75434498370672 4.92523310772865 5.76714240775565 6.5283234388804 7.21230007910344 6.76717010826667 7.11872104319796 4.78004646723728 6.38741671333238 7.00450768588257 6.60309479972439 6.99347784665428 5.38075301831216 5.4302361343432 7.07638265061573 6.76775806664581 6.53583412902371 5.760277607708 4.66353599150306 5.93813683015321 6.12354589190991 7.0263809560832 6.19845496460818 5.98392775345299 7.11744584701712 5.88018993502408 7.17148657996256 5.15196441695751 5.85372233080047 6.74202525086188 5.96784376715688 7.06932251440786 5.98184073228943 6.08562079739286 7.81304768331038 5.46652938986485 5.39620637869774 6.00494494368107 6.54103096005553 6.73747817976352 7.3453351875303 6.43800053989994 5.90003465662809 6.2770783357077 7.64890511689771 7.10608505632666 6.44163970514492 6.38838057489467 6.54157166468743 6.10430891194656 6.72217827528728 6.53617677561125 5.67315793003608 6.65708864047041 6.9334556451668 6.35456845406592 6.75026444500484 5.84270176022196 6.48771747288602 6.25072031521413 7.21510515858226 6.67440677663678 6.8574360770528 5.85995598687058 7.46872593853077 6.14295578671557 6.5357300872618 6.40137465543909 7.12691448327666 7.65247836173727 6.64774613157104 7.17497541504721 5.78813146475851 5.7945782289028 6.72253592640376 6.21923331849042 6.270553068 7.3933079910202 6.44139417719903 6.27219010415091 7.71799413457118 6.2042253394847 7.24592434610524 6.44416303110998 6.70195747699197 8.4255239012002 6.68872848408847 6.81756213019911 5.5819401135251 5.35368694412618 6.02905078027018 5.76880115868937 6.65289359412494 5.04129399128665 6.3811581025713 7.32241760100575 6.05580582343355 6.01615149406072 6.64441261633471 6.58328843442319 7.11156527945163 6.50027652532452 6.34023328349511 5.79458610036146 5.48717835890407 6.32283153117311 5.60759492922987 6.50184079739244 5.18879515037969 6.40530998408234 6.13970630080181 6.7378852138485 7.84882167789742 6.37891595856932 5.36702082426871 6.74341639419007 5.95784975047746 7.75397781885561 5.72292915739133 6.14330330452127 6.80716491121176 6.88297423476517 7.14180980342092 6.44605038957888 5.40696947717784 6.93209075583699 6.711285750543 6.83203535857141 6.64801624687182 5.49646294143181 6.88460522388281 5.38754430790434 6.70944650362563 5.65281503113595 6.06070570070403 6.23275621785608 7.19083864535015 6.60007406789112 6.35401024989612 6.25155708362165 6.79139658010874 5.90899127948387 6.48514271054547 6.04096467467866 6.14219153521726 7.33903660062397 6.99020786924774 7.55227275917197 6.12583919098786 5.95186334992416 6.69998971503693 6.10336588341121 6.7460386144116 6.4080358907931 5.9381193020245 7.13182506524093 6.05473498796809 6.32387545028114 6.80144333652151 6.11859697211268 6.82895999540639 6.76837038318675 7.66456377087802 5.79106927905112 6.33644333411822 7.36519937441832 5.74005051320607 6.59214621579342 6.0214851737281 6.08568070448788 6.56549853768988 6.11703343103522 6.09898916075711 6.01975617566052 6.79370149871589 6.51310938822233 7.32756756258537 6.97438851190863 6.99429299392297 6.59065042867479 7.55777583517761 7.02837678837785 6.91635837640537 7.24160560030341 6.81054641977046 5.98877837774352 7.01372557598123 7.21296656745025 6.85308040660867 5.60716557760844 6.46633315414952 6.88964617525518 5.76906611775146 6.36684996039856 5.32596799098141 6.29449520019248 7.35279266317607 6.3283054085684 7.03929782411128 6.17430526048755 5.89727976668371 6.07709679550552 6.59995632680062 6.53749541266571 6.7482606663434 5.9804162576739 7.04403516260668 6.57662810554912 5.92415208199181 6.5303575367736 5.83574081676057 7.20462191432141 6.11051297610094 6.66698133579389 6.08873443780287 5.99463690004739 6.86086726703397 6.5657911006192 7.41510589121897 5.74658126581198 5.79988181960682 6.25677399768978 6.22726069706938 6.49304022484389 6.26078193063742 6.77708925018124 6.66796004731813 6.55751783517383 7.92242846379842 6.22022340747025 6.3488291957592 8.40261107509365 6.82967767565173 7.61391237943246 5.83703219094806 7.60155581610337 6.57247895974363 5.88207378821438 4.98574003949392 6.66511990832963 6.72164195369114 6.61718080919483 6.27981597637558 6.5161290681009 2.59979625578436 6.60285737391672 2.59979625578436 6.10377452728076 6.32032758280228 6.542914360379 6.61121214599996 7.5348269275471 6.76531039374197 6.64789910592693 6.61833945915135 6.37794679967857 7.29348884794791 7.024406816071 6.42679218517949 5.90675017052569 6.1954835373982 6.90886669005571 6.61666500777086 6.5413929301831 5.62436060025866 5.66832519039415 7.28940378158763 6.99876767515717 6.87907481167178 5.64453261745282 6.42616932580753 6.12550839800361 6.99671098900684 6.85638904138546 7.20307750401734 6.58005757127111 6.61018331621496 7.42005984111012 6.48904193895185 6.873071758719 5.7353408230855 5.75852288595906 5.97715906630663 5.74123680028628 6.78065368454388 7.11579021792089 6.42194610204477 7.61751497964419 6.72995718494835 7.10348070895812 5.62705698575943 5.90264663783012 6.51556695171281 6.72448809155525 6.17064995199924 5.87151859411968 6.74888796903141 6.69323139934951 6.5943767719079 6.41903312911675 6.08464669582894 6.04183798966492 6.51934279167517 6.58099576223043 7.21064223548211 5.53843061646987 5.86680541691048 6.86398034106374 6.54529136303003 7.1804419421631 6.74601909653477 6.36241803291831 7.52820540662181 6.3245500629013 6.673308115259 4.91649102665063 5.96397326926943 5.94550829390293 6.15512611918298 5.76680251647731 6.43005377392439 5.69181314636736 7.45764196853023 6.48803266152728 6.79152419775923 6.99947972327001 6.30962278860352 6.91616992856793 6.85761752213969 7.3075436201077 6.68479586660765 5.58907151304833 6.92673597017886 6.53088674668373 6.26146012868429 6.94203573569707 5.55781996619024 7.69524688829018 6.97094072592057 6.66597721589061 5.72578106521106 5.61756306527695 5.61088024143791 5.88449022218364 6.23209222791102 6.58039489001414 6.24753690871079 7.37958433616569 6.24799955597431 6.99243078294242 6.38834597596753 6.50851913511035 7.37353895871341 6.7742670766576 8.02296132263578 5.55754416717523 6.24440329507874 7.27347794695695 7.68004039118973 7.31291155487585 5.75617153454462 6.19618817443382 7.66603182879456 6.05872416192807 6.93311651648777 5.98397018266959
Manes.08G114100.v6.1 2.59979625578436 2.59979625578436 2.59979625578436 3.75038115458394 2.59979625578436 2.59979625578436 2.59979625578436 2.59979625578436 6.70445879369958 2.59979625578436 2.59979625578436 2.59979625578436 2.59979625578436 4.39437282406774 3.31139865403928 2.59979625578436 3.13614105965968 2.59979625578436 4.06282315022221 2.59979625578436 3.2129912889402 3.25601641733816 2.59979625578436 4.58286155843677 2.59979625578436 2.59979625578436 2.59979625578436 2.59979625578436 4.03685567412286 2.59979625578436 3.56031851016587 2.59979625578436 2.59979625578436 4.52989535021608 2.59979625578436 2.59979625578436 2.59979625578436 2.59979625578436 2.59979625578436 2.59979625578436 2.59979625578436 2.59979625578436 3.18911703177846 4.20918139565387 3.19842031549437 2.59979625578436 2.59979625578436 2.59979625578436 2.59979625578436 2.59979625578436 2.59979625578436 2.59979625578436 2.59979625578436 2.59979625578436 2.59979625578436 2.59979625578436 2.59979625578436 2.59979625578436 2.59979625578436 2.59979625578436 2.59979625578436 2.59979625578436 2.59979625578436 2.59979625578436 2.59979625578436 2.59979625578436 2.59979625578436 2.59979625578436 4.10281888021491 2.59979625578436 2.59979625578436 2.59979625578436 2.59979625578436 2.59979625578436 4.35439551718836 3.28754744734438 2.59979625578436 2.59979625578436 2.59979625578436 3.10989770956048 2.59979625578436 2.59979625578436 2.59979625578436 3.60689911294869 2.59979625578436 3.22543616017794 2.59979625578436 2.59979625578436 4.3285188673278 3.64232470964442 3.24973940342139 2.59979625578436 2.59979625578436 4.88287068406268 2.59979625578436 3.844423412108 2.59979625578436 2.59979625578436 2.59979625578436 3.2175151466054 2.59979625578436 2.59979625578436 2.59979625578436 2.59979625578436 2.59979625578436 2.59979625578436 2.59979625578436 2.59979625578436 2.59979625578436 2.59979625578436 2.59979625578436 2.59979625578436 2.59979625578436 2.59979625578436 2.59979625578436 2.59979625578436 2.59979625578436 2.59979625578436 2.59979625578436 2.59979625578436 2.59979625578436 2.59979625578436 2.59979625578436 2.59979625578436 3.64249287339356 2.59979625578436 2.59979625578436 2.59979625578436 2.59979625578436 4.68869426636497 2.59979625578436 2.59979625578436 2.59979625578436 2.59979625578436 4.81487174280108 2.59979625578436 2.59979625578436 2.59979625578436 2.59979625578436 3.16073271291655 2.59979625578436 2.59979625578436 2.59979625578436 2.59979625578436 2.59979625578436 2.59979625578436 2.59979625578436 2.59979625578436 2.59979625578436 2.59979625578436 2.59979625578436 2.59979625578436 2.59979625578436 2.59979625578436 3.18288021682041 4.64788639071682 2.59979625578436 2.59979625578436 2.59979625578436 3.82748313306354 4.24616011034871 2.59979625578436 2.59979625578436 2.59979625578436 2.59979625578436 2.59979625578436 2.59979625578436 3.07465554562221 2.59979625578436 3.91202609380886 2.59979625578436 2.59979625578436 2.59979625578436 2.59979625578436 3.59998890923774 4.08193522961861 2.59979625578436 3.11361203837832 2.59979625578436 2.59979625578436 2.59979625578436 2.59979625578436 2.59979625578436 2.59979625578436 2.59979625578436 2.59979625578436 2.59979625578436 2.59979625578436 2.59979625578436 4.10030127978829 2.59979625578436 2.59979625578436 2.59979625578436 2.59979625578436 2.59979625578436 4.31893936656113 2.59979625578436 2.59979625578436 2.59979625578436 2.59979625578436 4.30390898383858 2.59979625578436 2.59979625578436 2.59979625578436 2.59979625578436 3.11263355011005 2.59979625578436 2.59979625578436 2.59979625578436 2.59979625578436 5.10323479579914 2.59979625578436 3.17888988534499 2.59979625578436 3.04879652493302 3.58775514037745 3.10108304697002 2.59979625578436 2.59979625578436 3.02576765931864 4.68761860360861 2.59979625578436 3.38420121746441 2.59979625578436 2.59979625578436 5.10654259929945 2.59979625578436 2.59979625578436 2.59979625578436 2.59979625578436 4.63518948597247 3.40474794282282 2.59979625578436 2.59979625578436 2.59979625578436 4.39879156557115 2.59979625578436 2.59979625578436 2.59979625578436 2.59979625578436 3.99618073743982 2.59979625578436 2.59979625578436 2.59979625578436 2.59979625578436 4.82686147942411 2.59979625578436 2.59979625578436 2.59979625578436 2.59979625578436 3.65510598517094 2.59979625578436 2.59979625578436 2.59979625578436 2.59979625578436 5.81527447891222 2.59979625578436 2.59979625578436 2.59979625578436 2.59979625578436 3.49175676901494 2.59979625578436 2.59979625578436 2.59979625578436 2.59979625578436 3.72918927219567 2.59979625578436 2.59979625578436 2.59979625578436 2.59979625578436 3.35931070899168 2.59979625578436 2.59979625578436 2.59979625578436 2.59979625578436 3.41181455865871 2.59979625578436 2.59979625578436 2.59979625578436 2.59979625578436 2.59979625578436 3.77057780858682 3.39696096412707 2.59979625578436 3.41008409776741 2.59979625578436 4.71739318960907 3.08773589500831 2.59979625578436 3.53456210212037 2.59979625578436 3.25348081783336 2.59979625578436 3.43641674032279 2.59979625578436 2.59979625578436 2.59979625578436 2.59979625578436 2.59979625578436 2.59979625578436 2.59979625578436 2.59979625578436 2.59979625578436 3.64275896432737 2.59979625578436 2.59979625578436 3.78369508661944 2.59979625578436 2.59979625578436 2.59979625578436 2.59979625578436 2.59979625578436 2.59979625578436 2.59979625578436 2.59979625578436 2.59979625578436 2.59979625578436 2.59979625578436 3.24931906988771 2.59979625578436 2.59979625578436 2.59979625578436 2.59979625578436 2.59979625578436 2.59979625578436 2.59979625578436 3.94931479262271 2.59979625578436 2.59979625578436 2.59979625578436 3.55720716581145 4.78487316562665 2.59979625578436 2.59979625578436 2.59979625578436 3.52874432227956 4.28414007685158 3.15767287045227 2.59979625578436 3.29403745424245 2.59979625578436 4.54807081784639 3.13261469345293 2.59979625578436 2.59979625578436 2.59979625578436 4.35587693473554 2.59979625578436 2.59979625578436 2.59979625578436 2.59979625578436 3.88724372928017 2.59979625578436 2.59979625578436 2.59979625578436 2.59979625578436 3.73918619992547 3.93985863525357 2.59979625578436 2.59979625578436 2.59979625578436 6.36227539378811 4.53676337435507 2.59979625578436 2.59979625578436 2.59979625578436 4.30790093584818 2.59979625578436 2.59979625578436 2.59979625578436 2.59979625578436 4.11053185892905 2.59979625578436 2.59979625578436 2.59979625578436 2.59979625578436 2.59979625578436 5.91721306697074 2.59979625578436 2.59979625578436 2.59979625578436 2.59979625578436 2.59979625578436 3.47693337962058 2.59979625578436 2.59979625578436 2.59979625578436 4.53967482200278 3.73727279148939 2.59979625578436 2.59979625578436 2.59979625578436 6.66182601545249 2.59979625578436 2.59979625578436 2.59979625578436 2.59979625578436 3.12088499837687 2.59979625578436 2.59979625578436 2.59979625578436 2.59979625578436 3.57041299923972 2.59979625578436 2.59979625578436 2.59979625578436 2.59979625578436 4.23781596648324 2.59979625578436 2.59979625578436 2.59979625578436 2.59979625578436 3.84992470778395 3.04794204847268 2.59979625578436 2.59979625578436 2.59979625578436 4.75569151704437 2.59979625578436 2.59979625578436 2.59979625578436 2.98080741821271 5.50298625433333 2.59979625578436 2.59979625578436 2.59979625578436 2.59979625578436 3.85403275324275 2.59979625578436 2.59979625578436 2.59979625578436 2.59979625578436 3.41065588623846 2.59979625578436 2.59979625578436 2.59979625578436 3.28868788740215 3.38172702084249 2.59979625578436 2.59979625578436 2.59979625578436 2.59979625578436 2.59979625578436 2.59979625578436 2.59979625578436 2.59979625578436 2.59979625578436 4.13669328844041 2.59979625578436 3.53900214202384 2.59979625578436 2.59979625578436 3.47810055175345 2.59979625578436 2.59979625578436 2.59979625578436 2.59979625578436 4.25428728367342 2.59979625578436 2.59979625578436 2.59979625578436 2.59979625578436 2.59979625578436 3.10730057077166 2.59979625578436 2.59979625578436 2.59979625578436 2.59979625578436 2.59979625578436 2.59979625578436 2.59979625578436 3.13091120944092 3.01490231394773 4.1384383533685 2.59979625578436 2.59979625578436 2.59979625578436 2.59979625578436 2.59979625578436 2.59979625578436 2.59979625578436 2.59979625578436 2.59979625578436 2.59979625578436 2.59979625578436 2.59979625578436 2.59979625578436 2.59979625578436 5.51813234665988 2.59979625578436 2.59979625578436 2.59979625578436 2.59979625578436 3.13327665589051 2.59979625578436 2.59979625578436 2.59979625578436 2.59979625578436 3.57485221678413 4.91152568026685 2.59979625578436 2.59979625578436 2.59979625578436 3.30109143257354 2.59979625578436 2.59979625578436 2.59979625578436 2.59979625578436 5.63034323763358 2.59979625578436 3.11486485550114 2.59979625578436 2.59979625578436 6.76258465049396 2.59979625578436 2.59979625578436 2.59979625578436 2.59979625578436 6.1236908103645 2.59979625578436 2.59979625578436 2.59979625578436 2.59979625578436 4.73209038987608 3.54647323264689 2.59979625578436 2.59979625578436 2.59979625578436 4.11982118695135 2.59979625578436 2.59979625578436 2.59979625578436 3.08499272863383 5.2686356453218 2.59979625578436 2.59979625578436 2.59979625578436 2.59979625578436 3.20643697917781 2.59979625578436 2.59979625578436 2.59979625578436 2.59979625578436 3.98837142601176 3.22180690923061 2.59979625578436 2.59979625578436 2.59979625578436 5.48482095179109 2.59979625578436 2.59979625578436 2.59979625578436 2.59979625578436 5.77251450662834 2.59979625578436 2.59979625578436 2.59979625578436 2.59979625578436 2.59979625578436 2.59979625578436 2.59979625578436 2.59979625578436 2.59979625578436 2.59979625578436 2.59979625578436 2.59979625578436 2.59979625578436 2.59979625578436 3.06791717975771 4.03488729572336 2.59979625578436 2.59979625578436 2.59979625578436 2.59979625578436 2.59979625578436 2.59979625578436 2.59979625578436 2.59979625578436 2.59979625578436 3.89806602983649 2.59979625578436 2.59979625578436 2.59979625578436 2.59979625578436 3.31295268164799 2.59979625578436 2.59979625578436 2.59979625578436 2.59979625578436 3.19337031441694 2.59979625578436 2.59979625578436 2.59979625578436 3.75685344036857 4.57945277512587 2.59979625578436 2.59979625578436 2.59979625578436 2.59979625578436 4.61943289449753 2.59979625578436 2.59979625578436 2.59979625578436 2.59979625578436 4.18508702070755 2.59979625578436 2.59979625578436 3.37017545708318 2.59979625578436 6.24154118361053 3.3197901182369 2.59979625578436 2.59979625578436 2.59979625578436 2.59979625578436 3.14332354224269 2.59979625578436 2.59979625578436 2.59979625578436 4.47587490570036 2.59979625578436 2.59979625578436 2.59979625578436 2.59979625578436 4.79663516705725 2.59979625578436 2.59979625578436 2.59979625578436 2.59979625578436 3.70684774349347 2.59979625578436 2.59979625578436 2.59979625578436 3.13092838849174 3.34444953840647 2.59979625578436 2.59979625578436 2.59979625578436 2.59979625578436 3.52837646954406 3.170552578228 3.4568536655671 2.59979625578436 2.59979625578436 3.13258002656255 3.12734860701425 2.59979625578436 2.59979625578436 2.59979625578436 2.59979625578436 2.59979625578436 2.59979625578436 2.59979625578436 2.59979625578436 5.56501344114471 2.59979625578436 3.18142001825098 2.59979625578436 2.59979625578436 4.69560245837606 2.59979625578436 2.59979625578436 2.59979625578436 2.59979625578436 2.59979625578436 4.45627677809128 2.59979625578436 2.59979625578436 2.59979625578436 2.59979625578436 3.34681157322541 2.59979625578436 2.59979625578436 2.59979625578436 2.59979625578436 3.4515794909386 3.08638207118581 2.59979625578436 2.59979625578436 3.01265836496538 3.37964665561139 2.59979625578436 2.59979625578436 2.59979625578436 2.59979625578436 2.59979625578436 2.59979625578436 2.59979625578436 2.59979625578436 2.59979625578436 2.59979625578436 4.00606085569079 2.59979625578436 3.58035369690722 2.59979625578436 4.29840589170928 2.59979625578436 2.59979625578436 2.59979625578436 2.59979625578436 4.51679338105289 4.00229533456592 2.59979625578436 2.59979625578436 3.38630181835361 4.00553713877279 2.59979625578436 2.59979625578436 3.10048140825537 2.59979625578436 3.95303294201769 2.59979625578436 2.59979625578436 3.66422052447981 2.59979625578436 2.59979625578436 2.59979625578436 2.59979625578436 2.59979625578436 2.59979625578436 2.59979625578436 2.59979625578436 2.59979625578436 2.59979625578436 2.59979625578436 5.15323929681391 3.78649353377287 2.59979625578436 3.1964791051938 2.59979625578436 2.59979625578436 2.59979625578436 2.59979625578436 3.22145036302252 2.59979625578436 3.88894099533287 2.59979625578436 2.59979625578436 2.59979625578436 2.59979625578436 4.33021982899641 2.59979625578436 2.59979625578436 2.59979625578436 2.59979625578436 2.59979625578436 2.59979625578436 2.59979625578436 2.59979625578436 2.59979625578436 4.73430425828679 2.59979625578436 2.59979625578436 3.42867474697291 2.59979625578436 5.03407758213978 3.80791182092175 2.59979625578436
Manes.08G114200.v6.1 2.59979625578436 2.59979625578436 2.59979625578436 2.59979625578436 2.59979625578436 2.59979625578436 2.59979625578436 2.59979625578436 2.59979625578436 2.59979625578436 2.59979625578436 2.59979625578436 2.59979625578436 2.59979625578436 2.59979625578436 2.59979625578436 2.59979625578436 2.59979625578436 2.59979625578436 2.59979625578436 2.59979625578436 2.59979625578436 2.59979625578436 3.21375796249481 2.59979625578436 2.59979625578436 2.59979625578436 2.59979625578436 2.59979625578436 2.59979625578436 2.59979625578436 2.59979625578436 2.59979625578436 2.59979625578436 2.59979625578436 2.59979625578436 2.59979625578436 2.59979625578436 2.59979625578436 2.59979625578436 2.59979625578436 2.59979625578436 2.59979625578436 4.01013362095992 2.59979625578436 2.59979625578436 2.59979625578436 2.59979625578436 2.59979625578436 2.59979625578436 2.59979625578436 2.59979625578436 2.59979625578436 2.59979625578436 2.59979625578436 2.59979625578436 2.59979625578436 2.59979625578436 2.59979625578436 2.59979625578436 2.59979625578436 2.59979625578436 2.59979625578436 2.59979625578436 2.59979625578436 2.59979625578436 2.59979625578436 2.59979625578436 2.59979625578436 2.59979625578436 2.59979625578436 2.59979625578436 2.59979625578436 2.59979625578436 2.59979625578436 2.59979625578436 2.59979625578436 2.59979625578436 2.59979625578436 2.59979625578436 2.59979625578436 2.59979625578436 2.59979625578436 2.59979625578436 2.59979625578436 2.59979625578436 2.59979625578436 2.59979625578436 2.59979625578436 2.59979625578436 2.59979625578436 2.59979625578436 2.59979625578436 2.59979625578436 2.59979625578436 2.59979625578436 2.59979625578436 2.59979625578436 2.59979625578436 2.59979625578436 2.59979625578436 2.59979625578436 2.59979625578436 2.59979625578436 2.59979625578436 2.59979625578436 2.59979625578436 2.59979625578436 2.59979625578436 2.59979625578436 2.59979625578436 2.59979625578436 2.59979625578436 2.59979625578436 2.59979625578436 2.59979625578436 2.59979625578436 2.59979625578436 2.59979625578436 2.59979625578436 2.59979625578436 2.59979625578436 2.59979625578436 2.59979625578436 2.59979625578436 2.59979625578436 2.59979625578436 2.59979625578436 2.59979625578436 2.59979625578436 2.59979625578436 2.59979625578436 2.59979625578436 2.59979625578436 2.59979625578436 2.59979625578436 2.59979625578436 2.59979625578436 2.59979625578436 2.59979625578436 2.59979625578436 2.59979625578436 2.59979625578436 2.59979625578436 2.59979625578436 2.59979625578436 2.59979625578436 2.59979625578436 2.59979625578436 2.59979625578436 2.59979625578436 2.59979625578436 2.59979625578436 2.59979625578436 2.59979625578436 2.59979625578436 2.59979625578436 2.59979625578436 2.59979625578436 2.59979625578436 2.59979625578436 2.59979625578436 2.59979625578436 2.59979625578436 2.59979625578436 2.59979625578436 2.59979625578436 2.59979625578436 2.59979625578436 2.59979625578436 2.59979625578436 2.59979625578436 2.59979625578436 2.59979625578436 2.59979625578436 2.59979625578436 2.59979625578436 2.59979625578436 2.59979625578436 2.59979625578436 2.59979625578436 2.59979625578436 2.59979625578436 2.59979625578436 2.59979625578436 2.59979625578436 2.59979625578436 2.59979625578436 2.59979625578436 2.59979625578436 2.59979625578436 2.59979625578436 2.59979625578436 2.59979625578436 2.59979625578436 3.49662464265443 2.59979625578436 2.59979625578436 2.59979625578436 2.59979625578436 2.59979625578436 2.59979625578436 2.59979625578436 2.59979625578436 2.59979625578436 2.59979625578436 2.59979625578436 2.59979625578436 2.59979625578436 2.59979625578436 2.59979625578436 2.59979625578436 2.59979625578436 2.59979625578436 2.59979625578436 2.59979625578436 2.59979625578436 2.59979625578436 2.59979625578436 2.59979625578436 3.13294224426404 2.59979625578436 2.59979625578436 2.59979625578436 2.59979625578436 3.16305146276653 2.59979625578436 2.59979625578436 2.59979625578436 2.59979625578436 3.55094492364278 2.59979625578436 2.59979625578436 2.59979625578436 2.59979625578436 2.59979625578436 2.59979625578436 2.59979625578436 2.59979625578436 2.59979625578436 2.59979625578436 2.59979625578436 2.59979625578436 2.59979625578436 2.59979625578436 2.59979625578436 2.59979625578436 2.59979625578436 2.59979625578436 2.59979625578436 2.59979625578436 2.59979625578436 2.59979625578436 2.59979625578436 2.59979625578436 2.59979625578436 2.59979625578436 2.59979625578436 2.59979625578436 2.59979625578436 3.23544690453558 2.59979625578436 2.59979625578436 2.59979625578436 2.59979625578436 2.59979625578436 2.59979625578436 2.59979625578436 2.59979625578436 2.59979625578436 2.59979625578436 2.59979625578436 2.59979625578436 2.59979625578436 2.59979625578436 2.59979625578436 2.59979625578436 2.59979625578436 2.59979625578436 3.05198833785288 2.59979625578436 2.59979625578436 2.59979625578436 2.59979625578436 2.59979625578436 2.59979625578436 2.59979625578436 2.59979625578436 2.59979625578436 2.59979625578436 2.59979625578436 2.59979625578436 2.59979625578436 2.59979625578436 2.59979625578436 2.59979625578436 2.59979625578436 2.59979625578436 2.59979625578436 2.59979625578436 2.59979625578436 2.59979625578436 2.59979625578436 2.59979625578436 2.59979625578436 2.59979625578436 2.59979625578436 2.59979625578436 2.59979625578436 2.59979625578436 2.59979625578436 2.59979625578436 2.59979625578436 2.59979625578436 2.59979625578436 2.59979625578436 2.59979625578436 2.59979625578436 2.59979625578436 2.59979625578436 2.59979625578436 2.59979625578436 2.59979625578436 2.59979625578436 2.59979625578436 2.59979625578436 3.29274630253399 2.59979625578436 2.59979625578436 2.59979625578436 2.59979625578436 2.59979625578436 2.59979625578436 2.59979625578436 2.59979625578436 2.59979625578436 2.59979625578436 2.59979625578436 2.59979625578436 2.59979625578436 2.59979625578436 2.59979625578436 2.59979625578436 2.59979625578436 2.59979625578436 2.59979625578436 3.0961917105276 2.59979625578436 2.59979625578436 2.59979625578436 2.59979625578436 3.10020146374746 2.59979625578436 2.59979625578436 2.59979625578436 2.59979625578436 2.59979625578436 2.59979625578436 2.59979625578436 2.59979625578436 2.59979625578436 4.03217353796024 2.59979625578436 2.59979625578436 2.59979625578436 2.59979625578436 2.59979625578436 2.59979625578436 2.59979625578436 2.59979625578436 2.59979625578436 2.59979625578436 2.59979625578436 2.59979625578436 2.59979625578436 2.59979625578436 2.59979625578436 2.59979625578436 2.59979625578436 2.59979625578436 2.59979625578436 2.59979625578436 2.59979625578436 2.59979625578436 2.59979625578436 2.59979625578436 2.59979625578436 3.33065454872683 2.59979625578436 2.59979625578436 2.59979625578436 2.59979625578436 3.03367268315916 2.59979625578436 2.59979625578436 2.59979625578436 2.59979625578436 2.59979625578436 2.59979625578436 2.59979625578436 2.59979625578436 2.59979625578436 2.59979625578436 2.59979625578436 2.59979625578436 2.59979625578436 2.59979625578436 2.59979625578436 2.59979625578436 2.59979625578436 2.59979625578436 2.59979625578436 2.59979625578436 2.59979625578436 2.59979625578436 2.59979625578436 2.59979625578436 2.59979625578436 2.59979625578436 2.59979625578436 2.59979625578436 2.59979625578436 2.59979625578436 2.59979625578436 2.59979625578436 2.59979625578436 2.59979625578436 2.59979625578436 2.59979625578436 2.59979625578436 2.59979625578436 2.59979625578436 3.07202167120568 2.59979625578436 2.59979625578436 2.59979625578436 2.59979625578436 2.59979625578436 2.59979625578436 2.59979625578436 2.59979625578436 2.59979625578436 2.59979625578436 2.59979625578436 2.59979625578436 2.59979625578436 2.59979625578436 2.59979625578436 2.59979625578436 2.59979625578436 2.59979625578436 2.59979625578436 2.59979625578436 2.59979625578436 2.59979625578436 2.59979625578436 2.59979625578436 2.59979625578436 2.59979625578436 2.59979625578436 2.59979625578436 2.59979625578436 2.59979625578436 2.59979625578436 2.59979625578436 2.59979625578436 2.59979625578436 2.59979625578436 2.59979625578436 2.59979625578436 2.59979625578436 2.59979625578436 2.59979625578436 2.59979625578436 2.59979625578436 2.59979625578436 2.59979625578436 2.59979625578436 2.59979625578436 2.59979625578436 2.59979625578436 2.59979625578436 2.59979625578436 2.59979625578436 2.59979625578436 2.59979625578436 2.59979625578436 2.59979625578436 4.02261877200762 2.59979625578436 2.59979625578436 2.59979625578436 2.59979625578436 2.59979625578436 2.59979625578436 2.59979625578436 2.59979625578436 2.59979625578436 2.59979625578436 2.59979625578436 2.59979625578436 2.59979625578436 2.59979625578436 2.59979625578436 2.59979625578436 2.59979625578436 2.59979625578436 2.59979625578436 3.30262648282872 2.59979625578436 2.59979625578436 2.59979625578436 2.59979625578436 3.66037152574658 2.59979625578436 2.59979625578436 2.59979625578436 2.59979625578436 3.22666753937026 2.59979625578436 2.59979625578436 2.59979625578436 2.59979625578436 2.59979625578436 2.59979625578436 2.59979625578436 2.59979625578436 2.59979625578436 2.59979625578436 2.59979625578436 3.28720428082605 2.59979625578436 2.59979625578436 2.59979625578436 2.59979625578436 2.59979625578436 2.59979625578436 2.59979625578436 2.59979625578436 2.59979625578436 2.59979625578436 2.59979625578436 2.59979625578436 2.59979625578436 2.59979625578436 2.59979625578436 2.59979625578436 2.59979625578436 3.74402143797072 2.59979625578436 2.59979625578436 2.59979625578436 2.59979625578436 3.09463790016529 2.59979625578436 2.59979625578436 2.59979625578436 2.59979625578436 2.59979625578436 2.59979625578436 2.59979625578436 2.59979625578436 2.59979625578436 2.59979625578436 2.59979625578436 2.59979625578436 2.59979625578436 2.59979625578436 2.59979625578436 3.20566299976803 2.59979625578436 2.59979625578436 2.59979625578436 2.59979625578436 2.59979625578436 2.59979625578436 2.59979625578436 2.59979625578436 2.59979625578436 2.59979625578436 2.59979625578436 2.59979625578436 2.59979625578436 2.59979625578436 2.59979625578436 2.59979625578436 2.59979625578436 2.59979625578436 2.59979625578436 2.59979625578436 2.59979625578436 2.59979625578436 2.59979625578436 2.59979625578436 2.59979625578436 2.59979625578436 2.59979625578436 2.59979625578436 2.59979625578436 2.59979625578436 2.59979625578436 2.59979625578436 2.59979625578436 2.59979625578436 2.59979625578436 2.59979625578436 2.59979625578436 2.59979625578436 2.59979625578436 3.48802483307444 2.59979625578436 2.59979625578436 2.59979625578436 2.59979625578436 2.59979625578436 2.59979625578436 2.59979625578436 2.59979625578436 3.0640794104873 2.59979625578436 2.59979625578436 2.59979625578436 2.59979625578436 2.59979625578436 2.59979625578436 2.59979625578436 2.59979625578436 2.59979625578436 2.59979625578436 2.59979625578436 2.59979625578436 2.59979625578436 2.59979625578436 2.59979625578436 2.59979625578436 2.59979625578436 2.59979625578436 2.59979625578436 2.59979625578436 2.59979625578436 2.59979625578436 2.59979625578436 2.59979625578436 2.59979625578436 2.59979625578436 2.59979625578436 2.59979625578436 2.59979625578436 2.59979625578436 2.59979625578436 2.59979625578436 2.59979625578436 2.59979625578436 2.59979625578436 3.68565295308433 2.59979625578436 2.59979625578436 2.59979625578436 2.59979625578436 3.62643403330102 2.59979625578436 2.59979625578436 2.59979625578436 2.59979625578436 2.59979625578436 2.59979625578436 2.59979625578436 2.59979625578436 2.59979625578436 2.59979625578436 2.59979625578436 2.59979625578436 2.59979625578436 2.59979625578436 2.59979625578436 2.59979625578436 2.59979625578436 2.59979625578436 2.59979625578436 2.59979625578436 2.59979625578436 2.59979625578436 2.59979625578436 2.59979625578436 2.59979625578436 2.59979625578436 2.59979625578436 2.59979625578436 2.59979625578436 2.59979625578436 2.59979625578436 2.59979625578436 2.59979625578436 2.59979625578436 2.59979625578436 2.59979625578436 2.59979625578436 2.59979625578436 2.59979625578436 2.59979625578436 2.59979625578436 2.59979625578436 2.59979625578436 2.59979625578436 2.59979625578436 2.59979625578436 2.59979625578436 2.59979625578436 2.59979625578436 2.59979625578436 2.59979625578436 2.59979625578436 2.59979625578436 2.59979625578436 2.59979625578436 2.59979625578436 2.59979625578436 2.59979625578436 2.59979625578436 2.59979625578436 2.59979625578436 2.59979625578436 2.59979625578436 2.59979625578436 2.59979625578436 2.59979625578436 2.59979625578436 2.59979625578436 2.59979625578436 2.59979625578436 2.59979625578436 2.59979625578436 2.59979625578436 2.59979625578436 2.59979625578436 2.59979625578436 2.59979625578436 2.59979625578436 2.59979625578436 2.59979625578436 2.59979625578436 2.59979625578436 2.59979625578436 2.59979625578436 2.59979625578436 2.59979625578436 2.59979625578436 2.59979625578436 2.59979625578436 2.59979625578436 2.59979625578436 2.59979625578436 2.59979625578436 2.59979625578436 2.59979625578436 2.59979625578436 2.59979625578436 2.59979625578436
Manes.08G114300.v6.1 2.59979625578436 2.59979625578436 2.59979625578436 2.59979625578436 2.59979625578436 2.59979625578436 2.59979625578436 2.59979625578436 2.59979625578436 2.59979625578436 2.59979625578436 2.59979625578436 3.11804907243019 2.59979625578436 2.59979625578436 2.59979625578436 2.59979625578436 2.59979625578436 2.59979625578436 2.59979625578436 2.59979625578436 2.59979625578436 2.59979625578436 2.59979625578436 2.59979625578436 2.59979625578436 2.59979625578436 2.59979625578436 2.59979625578436 2.59979625578436 2.59979625578436 2.59979625578436 2.59979625578436 2.59979625578436 2.59979625578436 2.59979625578436 2.59979625578436 2.59979625578436 2.59979625578436 2.59979625578436 2.59979625578436 2.59979625578436 2.59979625578436 2.59979625578436 2.59979625578436 2.59979625578436 2.59979625578436 2.59979625578436 2.59979625578436 2.59979625578436 2.59979625578436 2.59979625578436 3.1269057721942 2.59979625578436 2.59979625578436 2.59979625578436 2.59979625578436 2.59979625578436 2.59979625578436 2.59979625578436 2.59979625578436 2.59979625578436 2.59979625578436 2.59979625578436 2.59979625578436 2.59979625578436 2.59979625578436 2.59979625578436 3.12093291120984 2.59979625578436 2.59979625578436 2.59979625578436 2.59979625578436 2.59979625578436 2.59979625578436 2.59979625578436 2.59979625578436 2.59979625578436 2.59979625578436 2.59979625578436 2.59979625578436 2.59979625578436 2.59979625578436 2.59979625578436 2.59979625578436 2.59979625578436 2.59979625578436 2.59979625578436 2.59979625578436 3.21031646516765 2.59979625578436 2.59979625578436 2.59979625578436 2.59979625578436 2.59979625578436 2.59979625578436 2.59979625578436 2.59979625578436 2.59979625578436 2.59979625578436 2.59979625578436 2.59979625578436 2.59979625578436 2.59979625578436 2.59979625578436 2.59979625578436 2.59979625578436 2.59979625578436 2.59979625578436 2.59979625578436 2.59979625578436 2.59979625578436 2.59979625578436 2.59979625578436 2.59979625578436 2.59979625578436 2.59979625578436 2.59979625578436 2.59979625578436 2.59979625578436 2.59979625578436 2.59979625578436 2.59979625578436 2.59979625578436 2.59979625578436 2.59979625578436 2.59979625578436 2.59979625578436 2.59979625578436 2.59979625578436 2.59979625578436 2.59979625578436 2.59979625578436 2.59979625578436 2.59979625578436 2.59979625578436 2.59979625578436 2.59979625578436 2.59979625578436 2.59979625578436 2.59979625578436 2.59979625578436 2.59979625578436 2.59979625578436 2.59979625578436 2.59979625578436 2.59979625578436 2.59979625578436 2.59979625578436 2.59979625578436 2.59979625578436 2.59979625578436 2.59979625578436 2.59979625578436 2.59979625578436 2.59979625578436 2.59979625578436 2.59979625578436 2.59979625578436 2.59979625578436 2.59979625578436 2.59979625578436 2.59979625578436 2.59979625578436 2.59979625578436 2.59979625578436 2.59979625578436 2.59979625578436 2.59979625578436 2.59979625578436 2.59979625578436 2.59979625578436 2.59979625578436 2.59979625578436 2.59979625578436 2.59979625578436 2.59979625578436 2.59979625578436 2.59979625578436 2.59979625578436 2.59979625578436 2.59979625578436 2.59979625578436 2.59979625578436 2.59979625578436 2.59979625578436 2.59979625578436 2.59979625578436 2.59979625578436 2.59979625578436 2.59979625578436 2.59979625578436 2.59979625578436 2.59979625578436 2.59979625578436 3.17241119288935 2.59979625578436 2.59979625578436 2.59979625578436 2.59979625578436 2.59979625578436 2.59979625578436 2.59979625578436 2.59979625578436 2.59979625578436 3.321338580523 2.59979625578436 2.59979625578436 2.59979625578436 2.59979625578436 3.44097522767948 2.59979625578436 2.59979625578436 2.59979625578436 2.59979625578436 2.59979625578436 2.59979625578436 2.59979625578436 2.59979625578436 2.59979625578436 2.59979625578436 2.59979625578436 2.59979625578436 2.59979625578436 2.59979625578436 2.59979625578436 2.59979625578436 2.59979625578436 2.59979625578436 2.59979625578436 3.0312983665093 2.59979625578436 2.59979625578436 2.59979625578436 2.59979625578436 2.59979625578436 2.59979625578436 2.59979625578436 2.59979625578436 2.59979625578436 2.59979625578436 2.59979625578436 2.59979625578436 2.59979625578436 2.59979625578436 2.59979625578436 2.59979625578436 2.59979625578436 2.59979625578436 2.59979625578436 2.59979625578436 2.59979625578436 2.59979625578436 2.59979625578436 2.59979625578436 2.59979625578436 2.59979625578436 2.59979625578436 2.59979625578436 2.59979625578436 2.59979625578436 2.59979625578436 2.59979625578436 2.59979625578436 2.59979625578436 2.59979625578436 2.59979625578436 2.59979625578436 2.59979625578436 2.59979625578436 2.59979625578436 2.59979625578436 2.59979625578436 2.59979625578436 2.59979625578436 2.59979625578436 2.59979625578436 2.59979625578436 2.59979625578436 2.59979625578436 2.59979625578436 2.59979625578436 2.59979625578436 2.59979625578436 2.59979625578436 2.59979625578436 2.59979625578436 2.59979625578436 2.59979625578436 2.59979625578436 2.59979625578436 2.59979625578436 2.59979625578436 2.59979625578436 2.59979625578436 2.59979625578436 2.59979625578436 2.59979625578436 2.59979625578436 2.59979625578436 2.59979625578436 2.59979625578436 2.59979625578436 2.59979625578436 2.59979625578436 2.59979625578436 2.59979625578436 2.59979625578436 2.59979625578436 2.59979625578436 2.59979625578436 2.59979625578436 2.59979625578436 2.59979625578436 2.59979625578436 2.59979625578436 2.59979625578436 2.59979625578436 2.59979625578436 2.59979625578436 2.59979625578436 2.59979625578436 2.59979625578436 2.59979625578436 2.59979625578436 2.59979625578436 2.59979625578436 2.59979625578436 2.59979625578436 2.59979625578436 2.59979625578436 2.59979625578436 2.59979625578436 2.59979625578436 2.59979625578436 2.59979625578436 2.59979625578436 2.59979625578436 2.59979625578436 2.59979625578436 2.59979625578436 2.59979625578436 2.59979625578436 2.59979625578436 2.59979625578436 2.59979625578436 3.0961917105276 2.59979625578436 2.59979625578436 2.59979625578436 2.59979625578436 2.59979625578436 2.59979625578436 2.59979625578436 2.59979625578436 2.59979625578436 2.59979625578436 2.59979625578436 2.59979625578436 2.59979625578436 2.59979625578436 2.59979625578436 2.59979625578436 2.59979625578436 2.59979625578436 2.59979625578436 2.59979625578436 2.59979625578436 2.59979625578436 2.59979625578436 2.59979625578436 3.49785141248313 2.59979625578436 2.59979625578436 2.59979625578436 2.59979625578436 2.59979625578436 2.59979625578436 2.59979625578436 2.59979625578436 2.59979625578436 2.59979625578436 2.59979625578436 2.59979625578436 2.59979625578436 2.59979625578436 2.59979625578436 2.59979625578436 2.59979625578436 2.59979625578436 2.59979625578436 2.59979625578436 2.59979625578436 2.59979625578436 2.59979625578436 2.59979625578436 2.59979625578436 2.59979625578436 2.59979625578436 2.59979625578436 2.59979625578436 2.59979625578436 2.59979625578436 2.59979625578436 2.59979625578436 2.59979625578436 2.59979625578436 2.59979625578436 2.59979625578436 2.59979625578436 2.59979625578436 2.59979625578436 2.59979625578436 2.59979625578436 2.59979625578436 2.59979625578436 2.59979625578436 2.59979625578436 2.59979625578436 2.59979625578436 2.59979625578436 2.59979625578436 2.59979625578436 2.59979625578436 2.59979625578436 2.59979625578436 2.59979625578436 3.05543704798616 2.59979625578436 2.59979625578436 2.59979625578436 2.59979625578436 2.59979625578436 2.59979625578436 2.59979625578436 2.59979625578436 2.59979625578436 2.59979625578436 2.59979625578436 2.59979625578436 2.59979625578436 2.59979625578436 2.59979625578436 2.59979625578436 2.59979625578436 2.59979625578436 2.59979625578436 2.59979625578436 2.59979625578436 2.59979625578436 2.59979625578436 2.59979625578436 2.59979625578436 2.59979625578436 2.59979625578436 2.59979625578436 2.59979625578436 2.59979625578436 2.59979625578436 2.59979625578436 2.59979625578436 2.59979625578436 2.59979625578436 2.59979625578436 2.59979625578436 2.59979625578436 2.59979625578436 2.59979625578436 2.59979625578436 2.59979625578436 2.59979625578436 2.59979625578436 2.59979625578436 2.59979625578436 2.59979625578436 2.59979625578436 2.59979625578436 2.59979625578436 2.59979625578436 2.59979625578436 2.59979625578436 2.59979625578436 2.59979625578436 2.59979625578436 2.59979625578436 2.59979625578436 2.59979625578436 2.59979625578436 2.59979625578436 2.59979625578436 2.59979625578436 2.59979625578436 2.59979625578436 2.59979625578436 2.59979625578436 2.59979625578436 2.59979625578436 2.59979625578436 3.40083590865166 2.59979625578436 2.59979625578436 2.59979625578436 2.59979625578436 2.59979625578436 2.59979625578436 2.59979625578436 2.59979625578436 2.59979625578436 2.59979625578436 2.59979625578436 2.59979625578436 2.59979625578436 2.59979625578436 2.59979625578436 2.59979625578436 2.59979625578436 2.59979625578436 2.59979625578436 2.59979625578436 2.59979625578436 2.59979625578436 2.59979625578436 2.59979625578436 2.59979625578436 2.59979625578436 2.59979625578436 2.59979625578436 2.59979625578436 2.59979625578436 2.59979625578436 2.59979625578436 2.59979625578436 2.59979625578436 2.59979625578436 2.59979625578436 2.59979625578436 2.59979625578436 2.59979625578436 2.59979625578436 2.59979625578436 2.59979625578436 2.59979625578436 2.59979625578436 2.59979625578436 2.59979625578436 2.59979625578436 2.59979625578436 2.59979625578436 2.59979625578436 2.59979625578436 2.59979625578436 2.59979625578436 2.59979625578436 2.59979625578436 2.59979625578436 2.59979625578436 2.59979625578436 2.59979625578436 2.59979625578436 2.59979625578436 2.59979625578436 2.59979625578436 2.59979625578436 2.59979625578436 2.59979625578436 2.59979625578436 2.59979625578436 2.59979625578436 2.59979625578436 2.59979625578436 2.59979625578436 2.59979625578436 2.59979625578436 2.59979625578436 2.59979625578436 2.59979625578436 2.59979625578436 2.59979625578436 2.59979625578436 3.36586943173339 2.59979625578436 2.59979625578436 2.59979625578436 2.59979625578436 2.59979625578436 2.59979625578436 2.59979625578436 2.59979625578436 2.59979625578436 2.59979625578436 2.59979625578436 2.59979625578436 2.59979625578436 2.59979625578436 2.59979625578436 2.59979625578436 2.59979625578436 2.59979625578436 2.59979625578436 2.59979625578436 2.59979625578436 2.59979625578436 2.59979625578436 2.59979625578436 2.59979625578436 2.59979625578436 2.59979625578436 2.59979625578436 2.59979625578436 2.59979625578436 2.59979625578436 2.59979625578436 2.59979625578436 2.59979625578436 2.59979625578436 2.59979625578436 2.59979625578436 2.59979625578436 2.59979625578436 2.59979625578436 2.59979625578436 2.59979625578436 2.59979625578436 2.59979625578436 2.59979625578436 2.59979625578436 2.59979625578436 2.59979625578436 2.59979625578436 2.59979625578436 2.59979625578436 2.59979625578436 2.59979625578436 2.59979625578436 2.59979625578436 2.59979625578436 2.59979625578436 2.59979625578436 2.59979625578436 2.59979625578436 2.59979625578436 2.59979625578436 2.59979625578436 2.59979625578436 2.59979625578436 2.59979625578436 2.59979625578436 2.59979625578436 2.59979625578436 2.59979625578436 2.59979625578436 2.59979625578436 2.59979625578436 2.59979625578436 2.59979625578436 2.59979625578436 2.59979625578436 2.59979625578436 2.59979625578436 2.59979625578436 2.59979625578436 2.59979625578436 2.59979625578436 2.59979625578436 2.59979625578436 2.59979625578436 2.59979625578436 2.59979625578436 2.59979625578436 2.59979625578436 2.59979625578436 2.59979625578436 2.59979625578436 2.59979625578436 2.59979625578436 2.59979625578436 2.59979625578436 2.59979625578436 2.59979625578436 2.59979625578436 2.59979625578436 2.59979625578436 2.59979625578436 2.59979625578436 2.59979625578436 2.59979625578436 2.59979625578436 2.59979625578436 2.59979625578436 2.59979625578436 2.59979625578436 2.59979625578436 2.59979625578436 2.59979625578436 2.59979625578436 2.59979625578436 2.59979625578436 2.59979625578436 2.59979625578436 2.59979625578436 3.50657944241829 2.59979625578436 2.59979625578436 2.59979625578436 2.59979625578436 2.59979625578436 2.59979625578436 2.59979625578436 2.59979625578436 2.59979625578436 2.59979625578436 2.59979625578436 2.59979625578436 2.59979625578436 2.59979625578436 2.59979625578436 2.59979625578436 2.59979625578436 2.59979625578436 2.59979625578436 2.59979625578436 2.59979625578436 2.59979625578436 2.59979625578436 2.59979625578436 2.59979625578436 2.59979625578436 2.59979625578436 2.59979625578436 2.59979625578436 2.59979625578436 2.59979625578436 2.59979625578436 2.59979625578436 2.59979625578436 2.59979625578436 2.59979625578436 2.59979625578436 2.59979625578436 2.59979625578436 2.59979625578436 2.59979625578436 2.59979625578436 2.59979625578436 2.59979625578436 2.59979625578436 2.59979625578436 2.59979625578436 2.59979625578436 2.59979625578436 2.59979625578436 2.59979625578436 2.59979625578436 2.59979625578436 2.59979625578436 2.59979625578436 2.59979625578436 2.59979625578436
Manes.08G114400.v6.1 5.7002450435781 6.0690980274649 6.11446019410523 6.9447654808324 7.08299047725398 5.63253270231132 6.50445948250626 6.1940638000196 7.2860789872611 6.08094336400189 6.1531612681415 6.22203483640716 6.16400869293629 7.21177898054943 7.38298186343363 6.33325635226801 6.71426855704993 5.05673170833259 7.81424307379246 6.85090984853428 5.99545248362529 6.10874031879679 6.46414866332713 7.27710308943149 7.32511721640163 6.06354012779529 6.6257509349733 5.66950282320577 7.34038234656564 6.78277909653049 5.65606284688876 5.90254015193065 5.83741677991341 7.04754609494969 7.59155620406965 5.41909456736071 6.47519451257242 6.39755491706323 6.02731195099101 7.21153104454866 6.01762053728717 6.24200138063605 5.99677261156249 8.50426702709945 7.0618466552882 6.80924976921814 6.13399158672139 6.00880407336422 6.96808354109305 6.89403833055503 6.44600806385646 6.47117545973979 6.84430877228263 7.13282436162469 8.22025568405571 6.1515648475679 6.75418200262303 6.60716693609779 6.98156079351926 7.17488472685238 6.28673102963331 6.04205075868482 5.78885480880909 6.83854735850463 6.44535136771928 6.50251214487269 5.86233216259992 6.18431705344697 6.54368428719845 6.49627048313758 6.80425720811694 6.7933663383607 6.73048431385516 7.03943146197084 6.53526458751034 6.3301801278058 6.77464418700924 6.29155769804068 7.5258803093587 7.07011387228255 5.96628464974069 6.63400276579826 5.81787318392359 7.33851233692107 7.01968899366466 6.95599767350298 6.90447208352176 6.20852967006751 7.06104879217008 6.77221961386368 6.35306950929184 6.44365998046967 5.79349733184678 6.74344560039913 7.0281325268453 7.23879543559411 6.11890798452523 6.20869984987406 6.37464633730831 6.77343196590188 7.72199659419348 6.13417937462188 5.89697759199176 5.93693814084643 6.38223026684978 6.86808391059945 6.27278517891552 6.37554779434116 5.80145721302459 6.92009469820571 7.65890093215341 6.66079361958393 6.29155152350957 5.5961055936635 7.02921040017765 6.31246360775536 6.9440335995995 6.68576613602865 6.66760215757003 7.93244668204069 6.75204195178741 6.52624258498351 5.88207051938896 5.54212822132029 6.5859334045524 6.662210226012 6.47748164654417 6.64695958111527 5.59481164135613 7.58591134781594 7.12945135426948 6.76373667585969 5.93108936079015 6.03959721905614 7.05683278244609 6.90095527177613 6.37711516309342 6.17879707493994 5.79672194276524 7.30003772801429 6.40104000370278 6.3958271368932 6.16592627675391 6.42705392824968 6.39191613465409 6.4112007271285 7.21807641164973 6.48842202579025 6.75174145687936 6.11378370169449 7.24966923690048 6.53281851644186 6.22532163760073 6.14110561851981 7.30781342075634 6.92147235276527 6.53838867945531 5.62010039794437 5.93759981889576 6.8568145296135 7.35110144531449 6.97675732801252 6.48144278675444 6.62961867227496 7.06927195993116 6.9005395122126 6.71515638567357 6.44708759938722 6.92228915010659 7.16051638556494 7.70131950511198 6.48702397778711 5.87887652351455 6.4531605522302 6.23482106854633 6.46758641921206 6.83565845015154 6.72524920407084 6.48618330638794 7.3090586589855 7.02224252565296 6.54539987195253 6.66412199549324 6.52919280853285 7.10209105753607 6.76711176110323 6.90113501664081 6.60290292910089 6.87031941220528 6.93887848548345 7.4505048268973 6.38447023042377 6.38928051638935 6.44850149946217 6.98115988873597 7.89420814717759 7.89329758269779 5.91293239918907 6.69144580179357 7.00233983136698 7.43639269718655 8.00132268929304 5.99392096351686 6.7522476560223 6.90827963117072 7.29135924544004 7.90601141559744 6.10560723828741 6.85924833262492 6.78159949154746 7.81384291896529 8.24173828496797 6.04464482516009 6.82730609237817 6.19340928918083 6.78544859023458 6.94786091746008 5.86202583779516 5.97145614305537 6.15439518015214 6.80007865577739 6.60816259100516 5.6154541892879 6.26783721936978 7.16700080694601 7.5096937330344 2.59979625578436 6.34452954227779 6.22104387466086 6.309821358666 6.99618238010515 6.33524246463583 6.42456033999395 6.5211216850721 6.64479140191595 6.85343497554931 7.3969050597421 5.93088575033659 6.22707362400369 6.56567874905305 7.51189334510791 7.16445940069165 6.9103193688454 6.11508538229507 6.67631203185768 7.04660235918721 6.99519898452372 7.24795979043539 6.34078301568983 6.68967453265416 7.28539250599976 7.13821352995478 6.17832945683814 6.21398806057535 6.03048149202395 6.32373834559866 6.97234994017089 6.66607393697423 6.40156640822328 6.21649864691775 7.01171870552841 6.57521488790451 6.61070025443484 6.43742128733664 6.78464734908914 6.74351055094978 6.882601580682 5.86110492073533 6.39441188713016 5.77115877977988 6.56735026736947 6.93624821974697 6.0859455662341 6.56289052895642 6.69326432300727 6.7862646765817 6.76723044554363 7.66267552725394 6.82806584836466 6.29099589157814 6.51875418778073 6.97349449726781 7.90555278372923 7.20128681207078 7.05066301136691 5.91617579098447 7.70761850505416 8.46331784460263 6.92424189407024 6.80649700106879 6.46830684353248 7.03170167056327 7.27803767708025 6.65612446140165 7.23091830452875 6.34676815289483 8.66546160204582 7.04980974376568 6.11714817618039 7.03716762648508 6.58494724037372 7.25591905249436 7.59387204148114 6.41929643032759 7.42700016576002 6.21633406795693 7.15202430282852 7.00586036841495 6.63339911525336 6.27629867943901 7.2754691267442 6.75062900786545 6.57272548679726 6.60573806133233 6.63626231629448 6.79358830524104 7.08032418736102 7.5386731074218 6.25974227102081 7.30024282359776 6.27541200027252 7.0350641386315 6.45723164396361 6.48665893843172 7.05854755379727 6.75193820578218 7.94955400025032 6.88986502565813 6.82576479424328 5.80766713493658 6.28748936764796 6.70711309120045 7.71836399231082 6.51875927603197 6.61525528167808 7.29185879441294 6.51769986781853 7.52725427930042 6.60179187039931 5.97862644749656 5.86551710288207 4.54807081784639 6.95291896294634 7.01489643682334 6.73800417162389 7.08076478290542 7.27977862003325 7.33627629352062 6.99264802927834 6.66963729111544 6.21693016194256 7.21097480213043 7.75414951182679 6.56331165702185 6.92145170418199 6.84940874964291 7.49569095633585 7.42365055408851 6.68465407995997 6.28927136095328 6.02290254299367 7.06159657361972 6.54710991251119 6.50959690284675 6.86576078609001 6.75983732866572 7.41677673124577 7.50145845659017 6.01822778266424 6.99698479970395 6.35147306687726 7.60494372255652 7.35598240831428 7.04077552195534 5.8968989423651 6.41072131284162 6.76320514716155 7.39930127732299 8.04176077208469 6.41496570150174 7.0324421021067 6.36403581245046 6.92541468720869 8.23652715247188 6.38894773770711 6.93924668389895 6.35408391843731 7.64580931530908 6.8533310877907 6.06906648976744 6.41592617073555 2.59979625578436 6.60543426700757 7.33235512344174 6.36576262605939 8.05110754453809 7.26027525785006 6.80387347822891 7.4861726807038 6.0612144532828 6.84665827121883 6.2077419586742 8.04502775161176 8.04473794139342 6.40761907440157 7.03875538678312 6.43436467513767 7.37477930561805 7.79282528514238 7.00857924589488 6.65978505204536 6.89790932770162 7.74539716512355 8.13378117250859 6.27289226726053 6.49876580849673 6.56169648180577 7.21585980292784 7.26043137919048 5.97830085213179 6.95552775778341 7.06503748798413 8.84602537805675 6.92125237928 7.27041529768305 7.05171443100223 7.71940317074915 7.433573358894 7.21037054816034 6.83339048509133 6.97475615510599 6.76911615822047 7.57613225307276 7.06848089067165 6.32777454354284 6.51080379919658 6.81399276461044 7.39948853132802 7.60556934863152 6.83330063593278 7.0818554628481 6.87833217769595 7.67166476484704 7.63696440676488 6.82088568282979 6.86635381964634 6.67886883311059 8.01762112415999 6.58999306620085 6.77593169580334 7.17967881966778 6.9277232988563 8.23663520305437 7.16145140819763 6.8574360770528 7.31790511996884 6.90768579559433 6.78206100026819 7.03127908318162 6.40137465543909 6.28848227494387 6.15082554764097 6.54525537262546 6.90014702862618 6.38933318620148 6.35643676740643 6.3138748925277 7.66454830243811 6.42241424313708 6.83706650427275 6.65441657884076 6.99242010408024 5.95571948414361 7.03071773976422 7.59317121748909 7.10552624466186 6.14221314230728 5.95761815188028 7.04785204398908 8.06621381895778 6.97050520209454 7.1716767575563 5.89160579867317 8.2589809689571 7.41190679664134 5.84091516709842 6.3811581025713 6.1101559531147 7.19040532001233 7.42124463304493 6.53494304802054 5.60546463301967 5.96505545252068 6.53998411919295 6.51740603391221 6.42323559939531 6.80406955164589 7.55286779161282 7.62178102027497 7.37025222336015 6.0670654185075 6.35440901934185 5.90854560596112 6.7378852138485 6.45673677512522 5.83510566705534 6.45729070650813 6.01199614082813 7.85842705374226 8.00111793437232 6.51373655668555 5.92809207726299 6.86659733951498 7.07892992706966 6.90397250266801 5.7424106860432 6.276503798464 6.51438232349087 6.84900505475477 7.29940937580154 6.28964482620166 6.18027732528311 6.4485848398845 7.84857971890885 6.49453051695366 6.42332732804895 7.09517996738463 5.97363470416846 7.2480477340828 7.54394162524385 5.70295044528204 6.25155708362165 5.62785283869138 6.51107978717199 6.36412341283654 5.90419703940516 6.65394135259773 7.4128766687729 7.61295959964048 7.71867878775289 6.64782130827603 6.60659327926971 7.03043017188303 7.08437232019916 7.50218311684977 6.95011096378103 6.68158064484944 6.61623369815811 6.64585136485827 7.34404665237335 9.20834907723129 6.54048834745469 6.59067335909575 7.89986117907278 6.79985792473401 6.20105495176808 6.55768186369257 6.19355487987528 8.60181869283888 7.05418703547567 5.77155130463167 6.39222621962583 6.21616925968049 6.68378574185533 7.0936530520899 6.22672398702924 6.72243201335095 6.73948825487638 5.94836511396058 8.0307424938612 7.71324273732836 6.93849673921068 7.55777583517761 7.02018795103754 8.52525034263344 7.75279880911286 6.88859631830761 7.98140135106692 6.16164361891894 8.2322725329902 7.73373086681739 6.35049359774102 6.49102110892966 5.70198687156822 7.65577313264895 6.88374275810867 5.89922605724437 6.21755600844142 6.84054063487929 7.40135591440887 7.3093305973915 6.75267469446365 7.01573343889674 5.84670138785149 9.1985707692892 8.37181917106241 6.95025238227496 7.09053253242059 6.85418704551159 8.61403443381415 6.90767595785236 6.5303575367736 6.95225738784805 5.88536326581985 7.22251538127716 6.5416269703989 6.9495569230894 7.49949034600943 6.8802792647483 7.54086108272444 7.86039581783795 5.84185224439393 6.7443549776617 6.62035854817625 7.14860906928685 7.6563709316539 6.8450380601685 7.1536075581911 5.98804694658159 7.43080264864316 7.70387042262739 7.81954569569548 7.20887921115362 7.07491776095886 8.50898902117523 8.86119496720936 6.46494767030301 7.15045629400008 6.18863646322922 7.50648851579141 6.85063347674467 6.6376223963644 7.77314129179237 6.27227075526833 7.69199766912742 6.72812269132631 5.85540789248489 7.63342221116099 7.61437286263485 6.95957266227159 7.37241768877798 7.06736739776461 7.66506809376125 6.30874039630023 7.66837856880777 7.69936745302474 6.94934465965712 7.00915270824529 5.87914841083362 9.15542520287292 6.45068294639681 7.14109332416549 6.50636317159877 5.98307980809147 6.93028183045947 7.96554333143785 6.3852465838984 6.50185653103526 5.90656838589549 7.6895546570531 7.20752664976891 7.19616778523247 7.50764471805943 6.27722212343887 6.53982451681729 7.26950866154411 7.16729880604282 7.05713841455786 7.09249508047239 6.72627522728527 7.32765526698231 7.46481000662549 6.37702767358052 7.33373516064093 7.55373365265553 8.14183849327984 8.48102813840304 6.30454064292752 6.56930889403804 6.25023950744874 8.18277276411031 7.00107576776729 6.67989385313015 7.19290269169665 6.6041940467312 7.73434554073151 7.34832326734325 6.94035030949184 6.23808933028928 5.44588779537058 6.5943767719079 6.8572933693316 6.62552626993639 6.88883922265602 6.97448490615528 7.08624671479178 7.74417986956979 6.64647973950875 6.65530023208961 6.60887446651192 6.79156555244957 7.03098090946854 6.5621488253778 6.76164276491095 6.44987721122259 7.50846570871301 7.35121915059251 7.46584687539065 6.72022015091241 6.9312452981823 7.84512076820936 8.71604613955409 7.21991762017323 6.80622780787698 6.84882618310673 7.04551379539339 7.69391963630393 6.73415236301004 6.62737820070961 7.13141160662978 7.71158817244572 7.16861323969119 6.91367048982967 7.00738839004026 5.53228891480301 7.61544740482524 7.39297283771055 6.64800655506285 6.53476067040052 6.58530405119793 8.73140208517271 7.36222232954087 7.21146363884318 7.2632791487287 6.43789717432484 7.78026343954316 7.40914509068566 6.54562990287093 7.07339488465241 6.16864094546245 7.19035294778743 7.01731573770436 6.56154021247889 7.25008424046749 6.25966720567299 8.41278240739977 6.56726056945087 6.11924497022634 6.11943014025788 6.67404513018268 9.00767834059719 8.02555879761546 6.93182659059431 6.64664843040218 6.85889752024696 7.88504600018646 7.60842683554512 6.96793322647643
Manes.08G114500.v6.1 4.57361618838337 3.70064765159346 4.66507437105503 4.32520715830245 4.16344384733348 4.34538036058606 4.66603732739868 5.82517076360201 4.31387293190585 3.263295019147 3.98339520397864 4.33817082322025 4.68474164205806 4.0228427264024 3.92877634027746 4.55019152913346 4.0621477221369 4.25595750004627 4.06282315022221 3.52689480351742 4.50694654740009 4.97122564174552 4.6823440446241 4.71874427351173 4.50675517204931 5.10186671006604 5.18475769679372 4.88410462378395 2.59979625578436 4.20065406829824 5.23388325181897 4.41045270706301 4.59805523480591 4.89434511016578 4.08643227781096 4.90704729312164 5.1133682615505 4.34873999181788 4.18178306660985 4.52918855710605 4.47931706141625 5.0949950295189 4.36431903329253 5.4834811209683 4.01877022318174 4.96490941262813 4.66279150503492 4.99666714759575 4.99859084184922 4.1714907707322 4.66142168899995 4.77987616627818 4.56458220174159 4.7537135440616 4.24765733392016 4.31952733684816 4.0818085364956 4.3548164558268 4.43497640120637 3.88849744654479 3.52062149520576 4.48316060093789 5.31895896678369 2.59979625578436 3.15500955286225 3.52897269545353 4.05103008769675 4.58856987916234 4.74105906629924 3.78368445386911 4.32714056121871 4.10305699736415 3.97670306405279 4.68113159220027 2.59979625578436 3.93968309198113 4.02978486032716 4.34219069872163 4.34228907366365 4.07320987282206 3.44184362766157 4.55962600283363 4.32633467498929 4.74991264994935 4.12809285298541 4.81714248072594 4.32135959977578 4.82148214066461 4.87958951584088 4.96976455941723 5.01151215309466 4.51920321945192 4.51531502545387 4.25890484713112 2.59979625578436 4.6469170582252 5.47195376852501 4.41331555711298 4.98386373762752 4.35657185646249 4.18650763161367 3.99148542122515 4.27701480409867 5.08289965770224 2.59979625578436 4.23727865115693 4.50723192039557 4.83546213211267 5.29264521427429 3.95473541847247 3.96557275266778 3.83307995058926 4.39906394364056 5.10247440094135 2.59979625578436 4.18967018362555 5.63203118929884 4.17949961814885 5.56999816654652 4.75060821551022 4.82510577316721 4.48992006147171 4.30446576274559 5.1113616708102 4.33825840302407 4.45682179403041 4.56989291873397 4.7229364053231 4.38748088629711 4.17635669384723 3.8983952692516 4.49878962985452 4.16059130511255 6.84048408351091 5.21435738468832 4.31258487897756 4.3068716265175 4.06754010972667 4.89733830234908 4.83114315265582 4.92552397122543 4.29457661448187 4.19079790092906 4.46689874852308 5.44831865138044 4.23320332718886 4.69655971859307 4.1145107302262 5.22646370162413 2.59979625578436 4.4217710184802 4.25343892241773 4.23988316562346 3.97060111953133 4.74490529112608 3.97043266439989 4.42840321073847 4.48303044675227 5.15560696467744 4.8435779654297 4.47161875903059 4.27464756744139 4.7434351139361 3.98115763628549 4.80177612577726 4.73858532397965 4.23673643956694 4.61726234280611 2.59979625578436 5.02125574632766 4.73309119594904 4.64779598652796 4.32846141803038 5.10703874335045 4.89937185946006 4.49521683666833 4.21764253557019 4.29067483747483 4.27444155725494 2.59979625578436 3.79604160691808 4.8109377766842 4.62508840467152 4.8382527010223 4.85084119022454 4.40474000062571 4.95200235343929 4.80850794035677 3.36040777907706 5.02257962550291 3.29524616250881 4.6591360840049 4.80351238354733 4.53240906137424 5.28010032188688 4.84528300944515 4.28052500265447 5.26797854294053 4.57853223194228 6.26403718294015 5.30969190994384 4.92720120038972 4.9475604939166 5.48808458497064 5.41457691821389 5.19641017563344 4.33279838039556 4.54910938362018 5.00460150774796 5.15017661345681 4.01950480309998 5.00613148578321 4.17007092440641 4.55128137322075 4.34935635189873 4.16668139717586 4.75640602110215 4.29141767882129 5.97145614305537 5.35892669308044 5.03445030364753 3.74469268855702 4.27904958362697 4.16591941682008 6.22110047160472 4.56517324874632 2.59979625578436 5.19297010247788 5.41775509638884 5.78025594776122 4.70092981522511 4.2120425698152 4.31915872647376 5.18650661102511 5.59181522269751 4.62300989811763 3.78369997009961 4.46192457411975 4.77498551274538 5.66284394144126 4.93349314334991 4.75254377692116 5.45152117043305 4.88034773430748 5.24085655668476 5.53718849164656 5.29115104901943 4.5741712524079 4.59457095969605 4.8591940036655 4.29065718767539 5.11840054117479 4.60552224498783 4.36052567664624 5.87538908095128 4.77065014077516 5.07827029939679 4.81583341334164 4.73000390715297 5.71681116675853 5.27356159309322 4.27123858081002 4.89544784176968 5.47959834041368 6.26795766340411 5.9252410896692 4.14787459964064 4.53405415198868 4.2147096583238 4.48791637068455 4.41186367554906 4.73041365241294 5.48407738780073 4.65151280240443 5.66673879715384 4.10596078426959 5.44149831319674 6.23259248789457 3.79793381884116 4.10364032983991 5.3421690869443 4.53530167438363 4.14025566319483 4.56921320442763 4.83300286177587 4.88115662666595 5.13874190871012 4.01337394767009 4.12285734397113 3.64055824206906 4.60935617421379 4.30443335200009 3.16332247699915 4.29948936547535 4.04680647161203 4.47778461203602 4.83514493949673 4.21852941471326 4.18763574682705 4.30730283440983 5.46358934444391 4.85757236441425 3.9074884632975 4.70924312173858 3.3940982972193 4.94185724192995 4.66394633471093 4.07042310793335 3.82066918645868 3.79327768619068 4.9791389371479 5.09314712596065 4.42673320851147 4.94367145120753 3.50591962117144 4.71222835391965 4.35387864999991 4.24328468782932 4.82381209241807 4.75830734623174 4.52772928243682 4.46317171224782 3.58962556786357 4.84691576190795 4.15626632057888 5.97326291511669 4.72326834335479 3.85883507686872 4.86030706036965 4.74781812948116 5.72703085279546 4.08998640763824 2.59979625578436 4.53831103154474 3.95482341920651 5.3152862950004 4.8759115953477 4.42103653890399 4.97484249065799 4.50249959460932 4.94819260264945 6.24496041229669 3.51261602950284 4.31740953134203 4.39481134649749 5.80290916314409 5.06587138829491 4.2699370318708 4.77795774715252 4.36130527077788 5.09165806693915 4.90949403900966 4.20443824473383 4.98515541100544 4.60979845927509 5.56904597291634 4.17406586346766 4.29368919087306 4.74583696615558 3.92336526354409 4.97115007178819 5.24046203697303 3.47565525924005 4.7345624569665 4.49627622688796 5.10200029442533 4.82334439824043 4.65652744434901 4.27897200285959 4.72787563340901 4.86010944688306 4.88141738794279 4.64094910526421 4.10489660982896 4.71005479575199 5.25326344786234 5.22051879542022 4.2003323745881 3.70658880821109 4.50993257328778 4.87052579730433 6.03786201396554 4.06685169034419 4.83552879519164 5.14414245539503 5.19828832467605 4.73796697708051 5.19168516448211 4.28518843906567 4.02797903875605 4.75735171369379 2.59979625578436 4.94573898471843 2.59979625578436 3.54359859920675 5.09033260165601 4.95240398197189 3.74131845920121 3.90352720459635 4.9771404527202 4.4106592586513 4.74240576037484 4.44869885102738 4.33172291751663 4.75066151935982 4.71233516362033 5.03853133887887 5.21759429852952 5.05618078344838 4.38064499079786 4.17748738386806 4.90174256782247 4.38245614453179 4.39140635163495 4.15255087913359 4.24250336522236 4.93137426018782 3.75016086611143 3.6456884204348 4.98007382847903 4.84123428967278 4.92983254831176 5.15683009945349 4.00195409120866 5.49679396852469 4.11718707303016 6.04185314155847 4.62391710756955 4.73938107554916 4.00247137631365 4.35047210788633 4.43477407984214 4.52200976347209 3.73451770752658 4.11307438609309 4.06252014287478 5.40069575858756 4.90985745636989 5.04211456952476 4.16506602496995 3.89018211789661 4.38196087200982 4.56039387195111 3.43303792983199 5.1720050274348 3.31482471666852 4.16708829141231 4.9755882467216 2.59979625578436 4.48950501400063 3.89762125072699 3.89996312790387 4.37728954412166 4.22565274854529 5.15577588498049 4.30288687413738 5.31049951662858 5.43148358985151 3.96902988370369 4.53657571014478 3.88252562402422 4.92234854768577 4.81801355991164 3.81325512582008 4.31781713565276 3.43661259381833 5.21214816964214 5.06773540807774 3.26482453652333 6.09103839727723 4.21915361101809 4.68073128873595 4.56760940443889 4.55037642166237 4.2612363289914 4.59154966620907 4.62409619757474 4.79011079475107 5.2425504601538 3.90571590500452 4.73019107509972 4.25546188023517 4.53173998218309 5.35180591973225 3.68336513273807 4.48823527784576 2.59979625578436 5.14501230295592 3.52086051291967 3.48331719498716 4.5414987702611 3.69415845135935 4.21177103240202 5.27965586900133 3.79310751526196 4.74793963322367 4.74578912021287 4.92865673022282 4.81101846928339 3.44342650184341 4.82052470348111 5.14745730404464 5.34599566695008 4.82570022578084 5.22245905719372 5.13856261758924 4.86282192264759 5.86838926371396 4.941953543787 4.0947811449798 4.71960301337875 4.50083579628709 4.85065843181288 4.89397199847069 4.36611813521566 4.10870367599951 4.62962576897799 5.73925353966504 5.04894140090002 4.04605795159376 4.90798417731 4.79260079505647 5.817624473295 5.34987323762627 4.53366856272276 5.31935629366942 5.35734499062831 4.84233148174518 5.17729634499744 5.12885994968955 3.93904697331096 4.6814470972424 4.20448879507154 4.78511380649245 4.2821861767757 4.77067040838384 4.25502041921217 5.07365174917435 4.32796366705066 5.22271521408418 4.0826506391643 4.96560341402052 4.32125824653768 5.65449404522406 5.03322529833888 4.84066395302194 4.36563812257671 4.82816931136984 4.18046583791539 4.15007127375922 5.76008392791083 4.92955586669502 4.51852883434965 4.55615936012455 4.39592860029635 4.08935796245677 4.95084365771964 5.60835352713628 5.55114921681258 4.54388528810735 4.06582935493575 4.13780128262432 5.00943370357865 4.77587997103377 4.64836908235944 4.25445110373723 3.6259675130652 3.60939070564545 4.41604702209685 4.55978967250782 4.65718673846671 3.74577657031403 6.75554767009865 4.71173018823048 5.08677526528964 4.23993738336238 4.83890072987721 3.8918414592231 4.97827965474067 4.72708823069925 5.24575162728804 3.68818018210112 4.50172976739104 4.91612280841819 4.54863215938761 3.87596597040693 3.92734925312887 4.09242803393205 4.29670125020053 4.11126577366617 3.72261112057527 4.60499491105804 4.34601057757032 4.6717556941788 5.47909961454754 4.55764876139452 4.37718843670022 4.39206573500029 4.75464178257247 4.28870618140801 5.06128230941163 4.4131675108357 3.34624818242998 5.47618944487911 4.80100363041191 4.08572846250385 4.19836735611816 4.39187388641698 4.81193159892242 4.70771268195428 3.60798097877415 5.0865482931154 5.46798327046038 5.53827441959723 5.62499894789416 4.31105357915929 4.65794199557539 2.59979625578436 5.05225991711203 4.61755700682049 4.63891970652991 4.15416678896926 3.87343327725243 4.18137640787961 4.91466211411522 4.45593961507622 4.25060714661932 2.59979625578436 4.62703701216278 4.60634605884292 2.59979625578436 3.71664159246952 4.70768816615602 4.98822416000786 3.64182534636077 4.06331070046321 5.28639394104564 4.40561660377299 2.59979625578436 3.78571618747852 3.72038508042579 3.92757747102017 4.16102859088473 4.52969930026213 4.13393462046918 3.50378192147112 3.81894487985072 4.2809668982371 5.25237574928654 5.82888557383886 4.45158261364187 4.00451750091327 4.42257636027881 5.08859045670934 4.17001002083926 3.51194589800682 4.49011859716757 2.59979625578436 4.3886035672289 5.2310437681509 4.30351045899605 4.75124597643006 4.04450568037174 3.8619323081989 4.83934389228745 4.28953953929584 4.10371469290855 4.33819038824305 4.40107395226135 4.36068222248284 4.04888508924004 4.01455699993738 4.50808883955133 3.60270343651545 4.08258719077872 5.12935100196177 3.93449173159199 4.2402951226232 3.85621683125486 4.95093059921788 4.94944056468843 3.77818253122674 4.23653332521103 4.66564266095352 4.69631169448773 4.95182661320551 2.59979625578436 4.57616735560759 2.59979625578436 4.29512667387151 5.50035941480492 4.32805578955518 3.52129112065354 3.72521322644438 4.81837009137081 5.359642890974 4.45711682113894 3.94552843496954 4.41522054464505 5.11202788173625 4.67429581607588 4.88070053254459 5.42068009679191 4.58539841629803 5.24536933461229 4.7752217903087 4.17443433286362 3.36674922290519 4.11977767050385 4.75744479439312 5.23003311768263 4.64305949418276 5.04575880262673 4.8113019345957 4.94738853905675 4.82520382164408 4.3805493214814 4.09791810019352 4.69656676087727 5.34942425826156 4.51198681403741 4.22831707135239 3.30313529149927 4.75420188625027 4.88779404323467 4.19207235009101 4.1060255636254 4.04333909787736 4.01444488429516 4.44510150802394 4.53365525642745 4.46830221173706 4.35698899002084 4.67499483317727 5.61088024143791 5.1667976618526 4.00271596972388 4.06483944005335 4.66070521076106 4.85195063802153 5.13242162102499 4.04723583162002 3.8356080573271 4.72377909511632 5.375709202504 4.98166730908842 3.95677709554983 4.22836830426862 3.56888036552917 4.84283581307448 6.23134169251515 4.36204370635366 3.76537906969091 4.13537756036704 5.35820285179037 4.59738124723385 3.98240590987691 3.63929620480223
Manes.08G114600.v6.1 2.59979625578436 3.70064765159346 3.20665085371097 3.50016072193926 3.2383473822611 4.27229966089844 4.02736728603004 3.48212528741791 2.59979625578436 2.59979625578436 3.37755019900241 3.04561120384308 2.59979625578436 2.59979625578436 3.18275097244238 3.81953854029705 3.97442481880855 3.80123086013542 2.59979625578436 2.59979625578436 3.64676774902138 5.24607230770033 3.86806484188898 3.03555783025232 3.67022745780567 2.59979625578436 3.7059866091091 4.49589991298426 3.45177722385841 3.12942703094249 3.76602521169168 4.79212869431462 4.24289168513582 4.1156567015998 2.59979625578436 3.71703346228035 4.29851119465621 3.46275402627941 3.54273597101275 3.68399644396397 3.67832315661216 4.43952309386099 3.88392636584803 3.43514863882075 3.44051830746251 3.44390932706295 3.98542741831231 4.60141914531168 2.59979625578436 3.73724134059584 3.60767939374456 3.88459432025187 3.50303880328295 3.39135008704484 3.30273000440967 3.9304637893889 4.22406346352043 4.00661723937192 3.70500796502859 3.52567379773375 2.59979625578436 3.87978480580529 3.46883305524788 2.59979625578436 2.59979625578436 3.14237346324655 3.39839961501261 3.88978140955266 3.62597558266889 3.88995473718565 2.59979625578436 4.42556518466711 3.52011185534455 2.59979625578436 2.59979625578436 4.86357103238176 4.02978486032716 3.50975638980862 3.57044147755019 3.10989770956048 2.59979625578436 3.6785121503149 3.85486015733762 4.21785574671198 2.59979625578436 2.59979625578436 3.49798972571452 3.24852250119544 3.82491009826567 3.21031646516765 2.59979625578436 4.39310760010764 3.91582517406184 3.10301656909335 2.59979625578436 3.17011221737183 3.17403919595947 3.69094858598147 3.7885494984381 3.94263143811796 2.59979625578436 3.81597882765442 3.90879471249442 3.83291661938213 2.59979625578436 2.59979625578436 3.06791173847519 3.73300469626328 3.9381579419355 3.34271822740328 3.45516001602998 2.59979625578436 3.91058918117296 2.59979625578436 2.59979625578436 2.59979625578436 4.2045430383082 4.56704101812582 4.47209484477938 3.74712202708874 4.3296289308888 3.65991993406786 4.04140054149349 2.59979625578436 3.7956450785681 4.25985682996248 3.3434653761842 3.80456736897007 2.59979625578436 4.00429153483328 3.4373015361164 2.59979625578436 3.52935196132226 3.77167773008559 2.59979625578436 3.2005024480778 4.0977347290974 3.99771883414334 5.30603436910558 3.70176467234202 3.77288014353904 4.372193448981 3.39336865034197 4.04994845422473 3.10567645987634 3.29604671878417 3.71494525715551 4.27623599905523 4.2807441870613 2.59979625578436 3.41833297366157 4.16736727768069 3.69025959574211 4.18708221675907 4.08636883725555 3.07194257290571 4.06805322863222 3.7114232785212 4.2322767231407 3.91970661364898 3.40808966416724 3.57108819779639 4.35434063218559 3.53958272929376 3.71367760018043 3.73994329725823 4.23673643956694 3.90409681167524 2.59979625578436 2.59979625578436 3.59045007342481 2.59979625578436 3.63619763016983 4.01603236594508 2.59979625578436 3.25431612115486 2.59979625578436 4.15658658115222 2.59979625578436 2.59979625578436 3.66117052613107 3.57481146710267 4.72213811649948 3.62449439830634 3.82362577113951 3.50938787220478 3.71588791228863 4.35135958134368 2.59979625578436 3.55532333445709 2.59979625578436 3.87500039845426 3.50135233378827 3.57302481524818 4.13929314089638 3.65446411146874 3.09039111622633 4.84820855892576 4.67576314244011 3.98370945261036 4.61417726802728 3.83009308163069 5.19932614426516 4.51659167679027 4.1635894685661 3.47906877077808 3.6389835974797 5.15531403428089 5.06476054701463 4.56016815887725 4.21964789456216 3.8324571021528 5.49066980999024 4.63773418820812 4.59818645381308 4.16668139717586 3.9724306003549 3.87957555546561 2.59979625578436 4.85569442913358 3.87159317967938 3.5424647413453 5.00452125321849 4.65541840374887 4.16571518010523 4.03907848099183 2.59979625578436 4.5959366869236 2.59979625578436 4.24609293098796 4.52976601034151 3.96110181010506 4.10877429446329 5.34837866082146 4.65783387326985 4.04329959410607 3.60804605994223 4.38500788950251 3.89075266049934 4.693421589324 4.50996042039975 3.87599515681154 4.71785000218011 5.31207039375941 4.27393989488006 4.47037920120321 4.65128103262935 3.92858886645085 4.64440480185009 4.24453618817852 4.29065718767539 4.09363250266246 4.0705489002415 4.13016278461065 4.6039438983196 4.63234578791599 2.59979625578436 4.70136139707782 3.67282201828456 4.07019172758665 4.31030281716262 3.38024867922274 4.01240373405117 4.81092034344927 4.18564578347788 5.10898390994355 3.7194222602016 3.58112990203422 4.53431929062401 4.53314290254538 3.74325278155985 3.09404548459673 4.5135358765008 3.74435038192893 4.21242849131372 3.41181455865871 3.69189906155576 2.59979625578436 5.40062108789936 4.31344526238739 3.79474649627712 3.77057780858682 3.83796871461078 4.11392091160315 5.02636020699617 4.6436690714194 3.11424136611794 3.2866359024642 4.75822626003889 4.04286445161379 3.41150002700353 3.3970748603418 4.03972684270007 4.89511281397305 4.04680647161203 3.80697767267781 2.59979625578436 3.44035222820752 4.27461106639268 4.30730283440983 4.51796330930044 4.19900678068076 2.59979625578436 4.57380922416177 4.89396615263415 4.64137502853661 4.71503148236007 3.85705474077245 3.66460190285215 4.62558517334317 5.79999639363344 4.32621808956982 3.8388998440066 4.66070103049768 3.70097135517803 3.50726645208533 3.60063610421536 4.1464829094435 3.86855734942752 4.38629188233266 3.76560242009159 2.59979625578436 3.41312046559163 4.57506467829354 4.49149719970734 4.47976087212162 4.0962268472372 3.08857273903009 4.61674683512832 4.80036618448139 5.34907997913568 4.39003181255274 2.59979625578436 4.62017358534514 4.41017295838872 4.66786489360963 4.80632969274538 3.3839879457408 3.35678698172305 4.50249959460932 5.40821395191695 4.54807081784639 3.87085040539755 4.02754722630839 3.72470077920189 5.03333097105862 4.03626264186206 4.0319417234535 4.65748233052916 4.77532747933745 3.71999682860615 4.31100153345427 3.69879294883086 4.14358576806397 4.67039841002996 4.88950372772843 4.28787025288968 3.24897275233119 4.39918828188329 5.49318839085917 5.18541513460921 4.55630260273862 3.82079001873872 3.77295398980866 3.92535131991136 4.41711532690442 4.37013922860446 3.71829811035671 4.2008260280248 4.67348432871763 4.46122981210753 4.25504589024885 3.54237083727351 3.4497260527321 4.98025068250676 5.6972784282488 3.78903737411006 3.87848045794075 3.84661835353983 4.23542959364839 3.99533169006897 3.96181365670601 4.56948005007026 3.82252380390466 4.91579978931395 5.0529575893867 4.90814312484013 3.62289993070695 3.73727279148939 3.12273955512324 3.35812029621829 2.59979625578436 4.04701179786689 2.59979625578436 3.54359859920675 4.4569336025263 4.00890080820615 3.12088499837687 2.59979625578436 5.34865487160792 4.72022700403609 5.37473573560032 2.59979625578436 3.8589781122172 4.37965399763471 4.76143931923487 4.07431971633366 3.93016915598116 2.59979625578436 4.72467768009607 3.74177090403687 4.60726066612509 4.79457749538331 3.97052009989617 4.26509079117812 4.56633143262214 4.41161574131618 3.75016086611143 3.86777619171094 5.82118982759525 3.90931725648276 4.29319559332577 4.44505854693882 4.20004270875239 3.97495398654841 4.56261187793849 4.92943201976182 4.46212903778732 4.47072825092785 4.95788546102352 3.72466056966378 4.39133100535195 4.27831425679672 3.35334699951933 3.79222420763822 4.39490688457511 4.58336335923903 3.55185685715032 2.59979625578436 3.89727676803837 3.30569620533089 4.38196087200982 3.36314563101168 2.59979625578436 4.47308998481192 4.09277527820049 4.16708829141231 2.59979625578436 4.44031529644625 4.1758757284882 3.81858355899046 3.53416582521799 4.07901474762147 3.38322476864324 4.48110040514073 3.48758109411748 4.56001074811085 3.43532346854083 3.07142817417063 4.38710508913182 3.35631907845476 4.98115682154745 3.32869152579516 2.59979625578436 4.41636587842852 3.61785560135177 3.81697151199171 3.72538479952717 3.53231847300873 3.78837248309854 3.77329948475151 4.46552890297856 3.67668094694869 3.5995725395466 3.37519338652555 3.44353124367574 4.02661187871129 2.59979625578436 4.25565206702937 3.37057561147686 4.41003778231333 3.83802065190376 3.35064364855437 2.59979625578436 2.59979625578436 4.34168363524065 2.59979625578436 4.39543324340426 3.25651977128008 2.59979625578436 4.27228636303956 4.41826553467935 3.59423081620886 3.76737684440914 3.79310751526196 4.55138667890129 4.82269245448749 4.88411397371592 4.64595920145199 4.54507982488406 4.42689880353533 4.71785409963733 4.37132150926947 3.58227561620931 3.75421345948229 4.25907770478989 3.78036332938571 4.89785756854126 3.58438721771286 2.59979625578436 4.41511020168577 4.50083579628709 4.76611016606076 3.88523365074274 3.52331060492508 5.09921640046376 4.03079440494347 3.77754747967347 3.47961913918967 3.56844582822542 4.87202124934754 4.59305654243242 4.31831512951864 5.00417926419513 3.80834713963737 5.78154019333839 5.50582302863437 4.87136434773359 2.59979625578436 3.19311762549978 3.76942079323259 4.97910943942978 4.56838311393364 4.00100422223671 3.60655312067859 4.6323651199473 4.83940049734725 4.79617363451547 3.91977688023099 3.79022776133736 4.29007427014793 4.89144249441463 4.32125824653768 5.02908474261107 4.32304567023618 3.73599794249069 4.7303940661142 3.47359458653169 4.18046583791539 3.13864089446275 5.76008392791083 5.10969256906114 3.71044353297926 4.29373664422248 3.2328387430116 3.11591032459858 4.4966419434539 3.71255584249587 4.32045571755676 3.07812638981679 4.36196570826451 4.13780128262432 4.09736515371423 3.2692901765405 3.4492382492155 3.61641427842445 4.2239412987251 4.1528017778121 3.62916982662284 3.91817791121178 3.35805347339294 3.42048852473569 2.59979625578436 4.11957476775452 4.80829687170364 3.45229135332417 3.67936228887807 5.52242313770652 3.77947284841511 3.36586943173339 3.21419104749459 3.84733536790994 3.81448312725219 2.59979625578436 3.1066138352018 3.98944698124089 3.55447539391392 3.98978074833163 3.96812888020784 3.76352785207796 3.52399980726882 4.07013693899983 4.23719193504669 3.75685344036857 3.90720832049848 2.59979625578436 3.39636938341973 5.20658123861782 3.63333843188727 4.15474639527272 3.68263909842841 3.78966341899362 3.64429143936982 3.45899228328628 4.01221320005555 3.93970521812855 3.83308018553565 4.51790326001215 3.32636466370826 3.83756148430802 3.8228855532456 3.49579071812971 5.40911460234908 4.05054487831548 5.23311526144555 3.14332354224269 4.16372169111882 5.45667075841334 4.44890126692422 4.13117768021568 3.73658898751313 3.96093225909824 3.57544781452639 4.60938283404119 3.46856026701611 3.81971259407091 3.58640791717732 2.59979625578436 3.59736818850564 2.59979625578436 2.59979625578436 3.95201576043433 5.14946080471239 3.86702542793998 3.86318106408786 3.51929516966729 4.28711904250441 4.78054849595098 2.59979625578436 3.98858954115068 2.59979625578436 3.21021486625664 4.51096614973024 3.59353171185912 3.87077178890064 3.85889996254991 3.31738323501506 4.03378337133462 4.30256097372894 4.16738558722316 2.59979625578436 3.50863035512316 3.89148058940699 4.0406793889104 2.59979625578436 3.25006177786541 3.41695097319566 2.59979625578436 2.59979625578436 4.17769081426287 3.93031409519857 4.64566728705136 4.67496821850876 4.3355870266265 3.6796059605765 4.14713782646538 3.09477353892355 3.60314531494957 4.8073884758923 3.14857604664619 4.12953993110064 2.59979625578436 2.59979625578436 4.05500280587326 3.87845827419621 3.96009114669896 2.59979625578436 3.48927214962142 4.22723738248092 4.41979693699537 4.81019624745433 3.97993272338895 4.05151525200939 4.01350712642345 3.61828513834977 2.59979625578436 2.59979625578436 3.98509299291127 5.43284111539091 4.5940049436203 2.59979625578436 3.14928056722215 3.88257670646385 5.01462391454766 4.16169859810897 4.16381393198269 3.17004009026973 4.44445085305624 3.61444306553731 4.29750117352092 3.86268534291012 4.00229533456592 3.35651622161544 3.6756084057258 3.69911873260326 2.59979625578436 4.39212749311041 5.22695408413075 4.04784677495562 4.68513091232482 4.18011297773721 3.49119366410399 3.97396347201287 4.61052090343019 4.50563647725415 3.93512453557474 4.3805493214814 3.37365795353155 4.92438738940303 4.12090391249473 2.59979625578436 3.41348554194456 3.58508707760162 3.91632379626202 2.59979625578436 4.34286807059556 3.78649353377287 4.13476385007122 4.38421152707489 4.84152390608205 5.32415234277675 4.53000998496759 4.06154927376561 4.49137317852759 2.59979625578436 5.1667976618526 3.82596030969513 3.65701265783937 4.39958743632379 3.85111346624644 4.33021982899641 3.03374484675826 3.23170429409391 3.78913948895055 3.61912613435165 4.31525946771916 2.59979625578436 3.09288309947995 3.65759140826972 4.08703909096815 3.53635640865754 3.1167432246131 3.76537906969091 4.31270874083085 2.59979625578436 4.6810660450978 3.31064883422489 3.86017217038208
Manes.08G114700.v6.1 3.67536698515891 2.59979625578436 3.03047684732533 3.50016072193926 2.59979625578436 3.15536754223307 3.38466486369882 3.48212528741791 3.23690244174881 2.59979625578436 3.23734708650533 3.75305814511114 3.32888032498958 2.59979625578436 3.18275097244238 2.59979625578436 3.13614105965968 2.59979625578436 3.75141957250998 2.59979625578436 4.05116130950641 3.88105613127894 2.59979625578436 4.34688391558484 3.67022745780567 3.29982034827609 4.93391252609104 4.04230324729543 3.78836439742839 2.59979625578436 3.76602521169168 2.59979625578436 3.40635991829517 3.43608939074294 2.59979625578436 3.16878379002956 2.59979625578436 3.21447733758373 2.59979625578436 3.15137780479602 2.59979625578436 3.23286364701414 2.59979625578436 2.59979625578436 2.59979625578436 2.59979625578436 3.36040517360207 4.60141914531168 3.35067592997401 2.59979625578436 3.319570586726 2.59979625578436 2.59979625578436 3.24874933285914 2.59979625578436 2.59979625578436 3.1130976494983 3.11439241586576 3.86635365411974 2.59979625578436 2.59979625578436 3.65578745514055 3.31285807433133 2.59979625578436 2.59979625578436 2.59979625578436 2.59979625578436 3.43153906783138 3.4930121375438 3.14104836382465 3.45118233955962 3.34668547899646 3.35537191096595 2.59979625578436 2.59979625578436 3.56363431401342 3.12344627707087 3.50975638980862 3.29249169049875 3.10989770956048 2.59979625578436 3.23212901003371 2.59979625578436 2.59979625578436 2.59979625578436 4.18684380388312 3.2399573595933 3.9389760881058 3.01907165093939 3.03309729085306 2.59979625578436 3.53864938527956 2.59979625578436 2.59979625578436 2.59979625578436 4.52374476005466 2.59979625578436 3.32365439216886 3.03047401906305 3.2175151466054 2.59979625578436 2.59979625578436 2.59979625578436 3.07799747124634 2.59979625578436 2.59979625578436 3.25897070105676 3.50401259452966 4.04614852874007 2.59979625578436 2.59979625578436 3.16467000805317 3.48984493175801 3.27950361820524 2.59979625578436 2.59979625578436 3.34666675568901 2.59979625578436 2.59979625578436 2.59979625578436 3.56284251907067 2.59979625578436 3.09809346900321 2.59979625578436 4.20109041994389 2.59979625578436 2.59979625578436 3.21516294932886 2.59979625578436 3.79938721868522 2.59979625578436 2.59979625578436 3.43400258277707 3.28857685202619 2.59979625578436 2.59979625578436 2.59979625578436 3.08196755351891 2.59979625578436 3.38823800246194 3.77288014353904 2.59979625578436 3.06178703260991 3.03461879545996 3.59679035161629 3.29604671878417 3.71494525715551 3.38277700222404 3.26575909677216 2.59979625578436 2.59979625578436 3.17781093920006 3.09669850574795 2.59979625578436 2.59979625578436 2.59979625578436 2.59979625578436 2.59979625578436 3.6441493081931 2.59979625578436 2.59979625578436 2.59979625578436 2.59979625578436 3.07587858392687 3.83796591237887 2.59979625578436 2.59979625578436 3.07465554562221 2.59979625578436 3.47527778647275 2.59979625578436 2.59979625578436 3.50199777250438 3.06384658117584 2.59979625578436 3.06457845309048 2.59979625578436 3.11361203837832 2.59979625578436 2.59979625578436 2.59979625578436 3.889570894831 3.20435226905395 3.62449439830634 5.05037298846424 3.64460247717229 2.59979625578436 3.23306554339514 2.59979625578436 3.79609671152573 2.59979625578436 2.59979625578436 3.99373237159987 2.59979625578436 2.95967134658604 3.29885691157333 2.59979625578436 3.77831734439766 3.32529133428012 3.18271528704513 3.0979139950087 3.11468408518749 4.04826925530246 3.8338568452392 2.59979625578436 2.59979625578436 2.59979625578436 3.82921676435143 3.2670926519256 3.02986544421834 3.19875009976656 3.61601505343628 3.59001127490207 2.59979625578436 3.97297243328053 3.00967619553112 4.18915278377082 2.59979625578436 2.59979625578436 3.4427930809436 2.59979625578436 2.59979625578436 3.38420121746441 3.05392758145134 3.2650180229635 2.59979625578436 2.59979625578436 4.06306326958159 2.59979625578436 3.14584555959347 2.59979625578436 2.59979625578436 2.59979625578436 2.59979625578436 3.13920880252861 2.59979625578436 2.59979625578436 2.59979625578436 3.19240955863012 3.14997929703986 3.69747997952202 2.59979625578436 3.52816261913287 4.97844682405152 3.08827779899346 4.34679367264773 4.46138417071847 3.79618540511458 3.84275066011716 3.39303938594947 3.65510598517094 3.67861131213525 3.17623298287933 3.42568183089218 3.31551071989798 3.32702834205485 2.59979625578436 3.42553268245098 3.67282201828456 3.17608306896042 4.10081705829609 3.38024867922274 3.19556340470997 4.35338929364905 3.42207352412746 3.83110509497982 3.25686325425202 2.59979625578436 5.31609638231469 3.82586407538658 4.01373665405877 4.50591998923623 3.67438517565565 5.13744551811579 3.96143642739187 4.10596078426959 4.54203549639159 2.59979625578436 2.59979625578436 3.05198833785288 3.58438008621207 2.59979625578436 2.59979625578436 3.09839870207427 4.8840396214687 2.59979625578436 3.48177099774535 2.59979625578436 3.70057965757866 2.59979625578436 3.17749061347233 3.51666604241297 2.59979625578436 4.53057357960444 3.13011628474653 3.87588028550127 2.59979625578436 2.59979625578436 4.09356781758957 3.88433315935748 4.33765550522049 3.12883395539949 3.9074884632975 3.92832661123559 3.16495280147876 2.59979625578436 3.52676127792897 2.59979625578436 2.59979625578436 3.53442076232412 3.60867516167484 3.37143112947888 3.77178160445201 3.76550897345009 3.8617926093845 3.38883758703688 2.59979625578436 3.20827003153473 3.51092040624305 4.38629188233266 3.19446987617811 2.59979625578436 2.59979625578436 3.48210799648643 4.08975469002555 3.07280994667388 2.59979625578436 3.4385730909892 2.59979625578436 3.39636825993239 3.38617171524093 2.59979625578436 2.59979625578436 3.25434752792638 2.59979625578436 2.59979625578436 2.59979625578436 3.3839879457408 3.88328750845331 3.68252091038086 4.37543937757723 2.59979625578436 2.59979625578436 4.18158490779625 3.17283095979864 3.36370173476972 3.95982811261332 3.06942971940629 3.1933542419055 2.59979625578436 3.25721121744889 2.59979625578436 2.59979625578436 2.59979625578436 3.17763575246582 2.59979625578436 2.59979625578436 2.59979625578436 2.59979625578436 3.15584307376082 2.59979625578436 3.29631831669058 2.59979625578436 2.59979625578436 3.34338385331662 3.0825107763154 2.59979625578436 2.59979625578436 3.5547880162334 2.59979625578436 4.2009606150162 2.59979625578436 3.3738486396907 2.59979625578436 4.2287836648476 3.02864738326235 3.29914297901095 2.59979625578436 3.20164312672398 3.687134314737 3.99533169006897 2.99054227134901 3.5829904785219 2.59979625578436 3.57160092862148 3.44343104455383 3.19947538049542 4.24207917860247 2.59979625578436 3.12273955512324 6.03446352052601 2.59979625578436 4.10136269640113 2.59979625578436 3.15110900783788 6.5283234388804 3.94148808173331 2.59979625578436 3.19857785665936 2.59979625578436 3.65612034740921 3.14919715036927 4.22545807574208 2.59979625578436 2.59979625578436 3.14025367911579 2.59979625578436 2.59979625578436 2.59979625578436 2.59979625578436 3.27040979766199 3.07195668903267 2.59979625578436 2.59979625578436 2.59979625578436 3.09756767139413 3.57920802154271 4.18858767721428 2.59979625578436 3.25894527343764 2.59979625578436 3.44222174044339 3.39541109862574 3.08352688683135 4.15182117144276 5.11858066793835 3.63524919302644 4.05481899246946 3.62506705818828 2.59979625578436 2.59979625578436 3.3699188977181 3.07202167120568 2.59979625578436 3.30108436898664 2.59979625578436 3.43964218646116 4.4815661410886 3.43507825794058 2.59979625578436 3.10140652150073 2.59979625578436 3.14267566082531 2.59979625578436 3.79479745119525 3.01541759514865 3.2656464759195 3.20412094079488 2.59979625578436 4.11441899852527 3.07216302101005 3.07306420648377 4.07901474762147 3.38322476864324 3.13589593959261 3.11769933174954 3.12551148095829 4.25428728367342 3.26388014084464 3.90140391468096 3.52125331557304 3.23993430627071 2.59979625578436 3.59990066596305 3.52443037232006 3.61785560135177 2.59979625578436 4.0038787903597 2.59979625578436 3.29873799986109 3.19855137885276 3.50975893664833 3.59995622530821 3.46981407879668 3.15134302408755 3.56963630029071 3.22831015235155 4.21584791522146 3.37237396509029 3.14802037916805 3.1782393393218 3.76222763590683 4.63949104418587 4.26167005990108 3.09344190010374 4.17477670351442 2.59979625578436 3.67936739780813 2.59979625578436 3.48331719498716 2.59979625578436 2.59979625578436 2.59979625578436 2.59979625578436 2.59979625578436 3.2027230823485 2.59979625578436 2.59979625578436 3.16980602888094 2.59979625578436 2.59979625578436 2.59979625578436 3.62374438609181 2.59979625578436 2.59979625578436 3.54267748060448 5.61230218978092 3.10694865309437 2.59979625578436 2.59979625578436 3.48281875462644 3.74796718280077 3.48381109612499 2.59979625578436 3.13899408145671 3.78867056354692 2.59979625578436 3.56996809434794 2.59979625578436 2.59979625578436 3.29056662479942 3.13561726277176 3.21993074199792 3.43933261008128 3.15282698057601 4.03252185310994 3.4521137753102 4.2573548079945 2.59979625578436 2.59979625578436 3.28720428082605 3.70599166775626 3.08499272863383 2.59979625578436 2.59979625578436 2.59979625578436 3.33689537073237 2.59979625578436 3.20643697917781 2.59979625578436 3.67036819177417 2.59979625578436 3.33697494199146 2.59979625578436 2.59979625578436 3.58986033417048 3.11791344840348 3.81799429195978 2.59979625578436 3.35753510202584 4.30483835102731 3.32506186180071 2.59979625578436 5.05954159328291 2.59979625578436 3.48457547318 3.58127728083477 2.59979625578436 4.44259253221802 3.42095857459416 2.59979625578436 2.59979625578436 2.96285904255512 2.59979625578436 2.59979625578436 4.4562401166416 2.59979625578436 2.59979625578436 2.59979625578436 3.63459143030087 2.59979625578436 3.8732461473292 2.59979625578436 3.10040922476677 4.3313064201971 3.45229135332417 2.59979625578436 2.59979625578436 3.77947284841511 2.59979625578436 2.59979625578436 2.59979625578436 4.50172976739104 3.66297563908253 3.8116874285706 3.74825229684631 3.759045560907 3.60091484347649 3.48410114397242 3.43352024351822 3.52399980726882 2.59979625578436 3.41825790528832 3.34310554963969 3.27005780046848 3.91662933705899 2.59979625578436 2.59979625578436 2.59979625578436 2.59979625578436 3.37424946298459 3.45273288614406 3.5091143569893 3.21175968271509 3.54482528760931 3.28755938414103 3.6755733418522 3.37017545708318 2.59979625578436 3.23274696978057 3.60798097877415 4.31746049052481 3.89295669596377 4.1098295392712 3.22347444536885 2.59979625578436 3.80537004000326 2.59979625578436 3.87658420002993 3.44518071866167 2.59979625578436 3.40464306295055 3.57544781452639 3.81948308357673 2.59979625578436 3.22322736688131 3.79716551795672 2.59979625578436 3.59736818850564 2.59979625578436 2.59979625578436 3.39912989984874 5.48211311700769 3.13092838849174 5.52356473291857 3.65586713919034 4.28711904250441 3.85806845766043 2.59979625578436 3.6661895749198 3.40187214262271 2.59979625578436 5.10927415181323 3.49200943256135 5.1073113995223 4.39453903412628 3.31738323501506 3.44986319488193 2.59979625578436 4.33366349290683 3.95102993896212 4.12769007853809 2.59979625578436 3.1277135856963 3.09452231295659 2.59979625578436 3.59423054881486 2.59979625578436 3.67495035924399 3.62643403330102 2.59979625578436 3.54481604786255 2.59979625578436 3.0324307448167 2.59979625578436 2.59979625578436 2.59979625578436 2.59979625578436 2.59979625578436 3.26993010504482 3.6450638254242 3.06332944846279 3.18764437601324 3.38273842837332 3.06479868293381 4.10799642350742 3.08638207118581 3.32979506903342 2.59979625578436 3.01265836496538 3.69002083499493 2.59979625578436 3.07631577613061 3.28670441964339 3.02276451142146 2.59979625578436 2.59979625578436 3.23817512837546 2.59979625578436 4.20728187979744 4.79587404593374 2.59979625578436 4.36255775005225 2.59979625578436 3.89440790805372 4.29840589170928 3.57524302608937 3.21892146666363 3.11489981915957 3.23023422384682 3.64140864338203 3.24657439596401 2.59979625578436 2.59979625578436 2.59979625578436 2.59979625578436 2.59979625578436 2.59979625578436 3.4586293332224 3.2500535295445 4.53336521219959 3.49119366410399 2.59979625578436 3.47524811535511 3.25835208647746 2.59979625578436 3.57146495650175 2.59979625578436 2.59979625578436 2.59979625578436 3.12751666884428 3.26704859034321 2.59979625578436 2.59979625578436 2.59979625578436 3.54924495500164 3.45040100491848 2.59979625578436 3.76939221559305 3.49882113101628 4.85230954746153 2.59979625578436 3.3537310595367 3.47240287887911 2.59979625578436 3.61108609015459 4.1545133290249 3.21916247304854 3.85361288664694 3.66636006968075 4.24090190058755 2.59979625578436 2.59979625578436 3.36450168777952 3.06320104111917 4.51729558238497 2.59979625578436 2.59979625578436 3.35595282582116 2.59979625578436 3.53635640865754 2.59979625578436 3.51213099311162 3.55270442973838 3.64298409173955 4.50780009739831 3.10496040724535 3.12790887429037
Manes.08G114800.v6.1 5.3334714300043 3.70064765159346 4.32851720695918 3.94796231805775 4.31741511555182 5.36695609110238 4.02736728603004 4.29318702333531 3.68641773527526 3.53020872524022 4.64954709863852 3.48120591205738 4.30393070423032 4.22337503517072 3.8091407808845 5.72261732911611 4.42134335438774 3.80123086013542 3.75141957250998 2.59979625578436 5.86256136899829 3.88105613127894 4.6823440446241 3.21375796249481 3.67022745780567 5.03723622187339 4.3669146105161 4.41789579572278 4.93101234886905 3.86361853876954 5.33944391322511 4.65283723718194 4.6583968099585 3.61722718869772 3.79344026531715 5.54470933747294 3.16493055238067 4.16110391583899 4.05492540605776 3.68399644396397 5.99079465886476 3.76200023750528 4.10118130581149 3.76574463858324 4.01877022318174 6.06801537584966 3.88917722339797 4.19509937476731 4.21253651476974 3.90275155353327 5.8505221893188 3.62754700466668 3.95211238210122 3.706016707092 3.96778331297524 6.56582318498986 4.35083210947994 4.71792864235102 4.75196685990672 4.30270472644358 3.71856906465735 3.77426235784982 4.13680311152607 5.50880681331723 3.38028800220858 5.60509344410107 3.39839961501261 4.29033290707597 3.74141934797666 3.88995473718565 5.62673953955139 3.8668276827447 3.35537191096595 2.59979625578436 4.35439551718836 6.74479726976756 4.18402344331102 4.43583352227287 3.94884331452239 3.47446958302545 4.39202362825638 4.30215742048669 4.32633467498929 3.82159636409266 3.80444180087026 5.14585103182003 3.60014358493703 3.70564173509537 4.00153453099075 3.45699432410408 5.94434459516068 4.32483833915253 4.66343872638935 3.89410639616326 2.59979625578436 3.95546315689167 5.5194835567952 3.95058058499825 4.631813090141 3.35353493771494 4.05933102458447 5.60536806271551 3.90879471249442 4.24180578980739 2.59979625578436 4.3027775518588 5.35194832702003 3.85921212582923 3.81777442270464 4.04138482910325 4.04228330761357 5.87183630525931 3.48984493175801 3.27950361820524 2.59979625578436 4.18967018362555 6.91446311737033 4.04053299012494 4.9288646674275 5.05484781506859 3.85737758273142 6.07048829438115 4.46932541925817 4.36644438141618 4.09975139848074 4.45682179403041 4.45806587295971 4.51294893881543 2.59979625578436 4.68869426636497 4.30114914289016 6.70894291952388 3.52935196132226 4.8664537706073 2.59979625578436 4.02340693972117 6.15256437289144 2.59979625578436 4.0137008401783 4.12443202986697 4.48110650453664 7.77250625631614 4.13374268927456 4.86663749719269 3.59679035161629 3.7839530082026 6.47213424131523 3.92552431044794 4.80216742895563 4.9128248976036 3.5958917857355 7.32028559540166 4.30013684981934 4.36919115186269 3.98407844717818 4.22280161323264 6.29171847438694 3.4487476336749 4.84610607408882 3.72583742587149 3.72886965259009 5.92100833288512 3.35248609664756 4.49056645997474 4.04855109287913 3.93594943360165 6.08730795004999 3.53722900253047 2.59979625578436 3.31819734655646 3.97573545515495 6.14857552261874 3.63619763016983 4.4925751761377 3.59998890923774 3.25431612115486 5.11063395286818 4.75947987366158 4.08584345613752 2.59979625578436 3.50239511963957 5.67498974177004 3.20435226905395 4.38116987410858 3.75724959169815 3.86648455137705 6.78088773927877 3.97461106045764 3.66369345014556 3.72261622898737 3.09391014913098 4.11252522245328 6.20913494836207 3.47346663669662 4.84108854297737 3.72390578855639 3.29033908088661 6.6536897015664 3.83188735656536 4.77253018413263 3.58191338367461 4.08606763700997 7.47537577582019 4.51659167679027 4.89345830223908 3.47906877077808 3.97203315376451 6.74983709207337 3.90169162498056 4.62931901632767 3.77367409578493 4.35890466139033 5.80769408920015 3.75117470822895 4.25372302693964 4.16668139717586 4.62534761440328 7.18084596821664 3.77728265014896 4.79901244033489 3.96670361522535 4.23985924808069 5.27517300903747 3.92115063075171 5.60756207075374 3.93959578482285 5.64581297609337 6.7844642414052 5.41775509638884 4.54159588000178 4.03963664430814 3.80962873585657 6.17203417105045 4.33189465512214 4.89485376153172 3.50611797315604 4.38156557253972 6.55237544838792 3.89075266049934 4.88864651551814 4.2292696822675 4.56891313494537 6.68224499981449 3.53774756331253 4.62450323458311 3.51236062960917 3.40319810354056 6.75183238266021 4.24473817692689 5.04147297213146 2.59979625578436 3.83651593829476 6.13842560178651 4.30700673531511 4.86473482241172 3.61792181462924 2.59979625578436 5.89389406748688 4.51098724360528 5.06927004232212 4.31030281716262 3.55007708352618 6.6414450933741 3.76378988163664 4.67358808648919 3.72918927219567 3.95531090289148 6.10667534503629 3.76993209506102 3.82586407538658 3.35931070899168 3.09404548459673 5.9052730448392 4.02691980130492 4.09396467569968 3.07270803269098 3.49834410633833 2.59979625578436 2.59979625578436 3.76883990120799 4.57199177844518 3.35219443992066 4.9479733508788 5.88352247901245 4.8840396214687 4.26643009877582 3.92141333578715 4.5321189244764 6.29134623781921 3.73524452583331 4.33277230110226 3.71383567433466 3.56402233026117 5.2637828452989 4.20256797602145 4.66043485756125 2.59979625578436 4.38912283565932 6.83609728752311 4.24684371271038 4.74761327748643 3.3438924755943 4.3950281861884 5.6754658629973 4.37256202401622 5.04524722665974 3.36089001473455 4.32920651283262 5.90397337478623 4.16862252676369 5.4321075249556 4.0045116969728 4.76253576232339 5.04186315814743 4.23418702027811 3.61039820947627 3.4222802704751 3.45416095825858 5.57261650411363 2.59979625578436 4.66085053026112 4.04691236581746 3.86220897474037 5.48633025990663 4.44167798585568 4.69062408306534 4.0962268472372 3.56398633747989 7.09836296365862 4.04753412704949 4.92100746275131 3.79637674302476 2.59979625578436 6.68878498582593 4.31189073045874 5.10728512408003 3.07382630850462 4.11671170841705 5.9317504871512 3.57256915919904 4.5587295222018 5.20192304598811 3.51261602950284 7.5742399291305 3.57990205239251 5.63392550687957 4.10770919061584 4.32252917348074 6.2510148377572 3.71852051554227 4.45801125212273 3.97016073246353 3.82159579433779 7.06524589712303 4.33316711053762 4.85373716670997 2.59979625578436 3.8679106063204 5.6894033767634 4.41567923007383 4.53453627651365 3.95592676154047 3.47565525924005 7.36977240988417 3.79323456640736 4.64626279937618 3.490403922 4.60915991474291 5.86599574776823 3.70128163420346 4.38055070429436 4.0307272371697 4.00869099062066 3.87502020477479 6.09274966270675 3.71094392319847 4.84606742647491 3.800479234893 3.20164312672398 6.00567319952726 3.99533169006897 3.54296666098036 4.43581780240518 3.47693337962058 6.19039087290411 3.97859097321265 4.61076819736231 4.0192437187537 4.04536837451267 6.43608144686503 4.65734607208577 2.59979625578436 3.92944802621199 4.03287503074016 6.50100142922768 4.4569336025263 4.60784593667468 4.59672267519057 4.85096041734223 6.2446166896046 4.30593779757051 4.88590470358587 4.34224166347073 3.99741940809082 5.27597996333663 3.66283084291592 4.92967051630423 3.7349225253245 4.48568908856235 6.26847792211162 4.05092012482805 4.72562881975253 4.31987380317055 3.97052009989617 6.90680562942205 3.96337534813657 4.8579407437261 4.18858767721428 4.82258873165215 5.97830085213179 3.37279228920747 4.62458506035976 4.13744632159808 3.84647826998199 6.07450445835417 4.26222110761596 4.87477229420321 3.92529210360888 4.02214469408261 5.28785621849376 4.61952493701222 5.03647542379409 4.1650391476402 4.11563452792778 6.27399785076374 3.40508134271753 5.03734702653219 4.90985745636989 4.20905488681337 6.69368917515233 3.97326330232263 3.16827723233197 4.37698290587156 4.11044121592125 6.55323481165597 3.99010755910696 4.16708829141231 4.23299323003454 6.30988619798411 5.62352719421697 4.33158494987306 5.11947817923034 3.22556948593357 4.66270329663529 7.94060624423512 4.48040827933958 5.04374447436592 3.53081433923715 3.81677662848967 6.70970392705607 4.42628516779025 4.79629342473698 3.95952796976386 3.90453898640978 5.88673018192864 4.89557207887775 4.65289995825886 3.91918525734912 4.38197936702529 4.8193009800136 5.86040891815173 4.63024924495508 4.35277260690162 3.5995725395466 3.54399020599517 6.40819831122921 3.75393549680243 3.56431211964338 3.68007324196726 3.79829053893291 6.30044157441936 4.43985809767661 4.21247218570644 4.01139348891446 3.09344190010374 6.19772898413756 2.59979625578436 4.48099037880939 4.25934145628502 3.83118067244782 5.3669371566378 4.24543657980493 4.99756266057947 3.8723514461441 4.51112045893624 5.24845012003045 4.01233539133735 4.57946966740648 3.71897059537881 3.44342650184341 4.98014728270751 3.58245152509485 4.24335595834371 3.58227561620931 3.50321857761277 6.1784431044544 3.91122640800038 4.39007273838552 3.0992041201342 3.48797309690425 5.65653726227043 3.85139139287403 4.80906436024723 3.77931028300922 3.13899408145671 6.78793713990434 4.03079440494347 5.48368570636335 3.82616644787739 3.16597009136717 6.01512562842115 4.35613533911391 4.52610488043777 2.59979625578436 4.01457748751644 4.96978980648915 3.4521137753102 4.05329417846946 2.59979625578436 4.37513677180065 6.40290765733572 4.29312012428357 3.93089668139833 3.36940304494811 3.42720419169766 6.69774026811634 3.33689537073237 4.79617363451547 4.48879252419303 4.33081415185274 6.37028442745018 3.89958109685791 3.63157338889014 3.98837142601176 3.57239373537881 5.55355922075648 4.01563561930218 4.74421443864488 3.91040234522286 3.98045356917044 7.17858460735915 4.52643479859676 4.78134301456271 3.44879108853492 3.48815169625104 5.300868470652 3.70691085949112 4.66426242102721 3.85036913035679 3.65087979903062 5.70943743194129 4.13780128262432 4.50204010682718 3.90578045158673 3.6864598314512 3.95462445975761 6.19890018381274 4.2216315905973 4.31751198686196 4.23682001680162 3.77941758436022 6.13008302851374 4.74399541057762 4.66811710595173 3.50360441488598 3.92077427370397 5.68403368366181 3.66593204232818 4.06951797389946 3.36586943173339 4.05382240138403 6.49315983229598 3.71380891902958 4.2009427633595 4.13699349435205 3.87596597040693 5.51507825687979 4.18643650251617 4.66454790897957 4.20625387689369 3.88623625463831 5.80899686461285 3.64747897367087 4.12243230657783 3.27005780046848 3.44951294888695 5.41060829335181 3.60043099403342 4.75464178257247 3.3217847703779 6.42540567040692 5.22167403540487 3.34624818242998 4.29767203310259 4.01221320005555 3.77000473532773 6.18589528776945 4.32364185819135 4.41945621696974 3.48802483307444 3.60798097877415 6.26363710518562 3.98945103577484 4.8277765057451 3.47520283733032 4.31105357915929 6.28185465911939 2.59979625578436 5.02346980834982 3.62814463980205 4.36786708975117 5.72948881574161 4.6903680826479 4.9841179531767 4.17096964746959 4.5351836467228 3.58640791717732 2.59979625578436 3.98502212357155 3.86843224215505 2.59979625578436 6.32895880921665 4.5483017892043 4.34224614760856 4.20011875794382 3.136598296543 6.0718168977951 4.33053285017535 4.40711821045092 3.52837646954406 3.57609868205969 6.08234541530363 4.58481622711171 3.37547122358886 3.87077178890064 4.61836078385238 5.21570725744284 3.91715192550565 4.41480218225622 3.97274571856209 3.29367264049087 6.36698791107471 3.63317964251077 4.33270486205612 3.29609969080235 2.59979625578436 4.55742086312233 2.59979625578436 3.3686302546408 3.33322949980246 3.32868425701424 3.54481604786255 5.35563602546251 3.9861096364649 4.9424763205101 4.28953953929584 3.44901952329009 6.2133067371121 3.44650063410331 4.09370983056882 3.6450638254242 3.94691010890126 5.35110575960421 4.4184036263521 4.20030551284152 3.87770799536307 4.32451852776112 6.59344604014915 4.54875480459798 4.7693264467835 3.37964665561139 3.88401638270689 5.36686896126005 3.76859875860991 4.06633477253426 3.66836007527516 2.59979625578436 5.28272592333165 2.59979625578436 4.77930566186089 2.59979625578436 4.00606085569079 5.87847535511103 3.17310155599223 5.03311407758417 4.23304333534279 3.40116079843692 6.45383772224398 4.57660686134531 3.67537270766846 4.04400100606133 3.78624797388969 5.58634550159693 4.53925209487428 5.3494424463934 2.59979625578436 4.57671970925237 6.71054127790224 3.6982624709496 4.64739872836599 3.22256664660478 4.56759474315584 6.40128492941896 3.82023768338981 4.67020893144725 3.49126360448332 3.1677776264212 6.10338950667577 3.87758396366912 5.17130707389056 3.75527279296354 4.10888056875727 6.13716644543012 4.62630061377671 4.00715525546964 3.15448378042256 3.78649353377287 6.25983026523948 4.46110170123014 4.84152390608205 2.59979625578436 4.33478672800167 5.96210650053548 3.81637726989775 2.59979625578436 3.76006514077978 3.91808341771681 6.54562990287093 4.39958743632379 4.37530630418476 4.49121064882361 4.15344038656613 7.08674403660874 4.24003780694579 4.7641296913235 3.75875412432602 3.47646435890152 6.39070835073806 3.73833512589061 4.95208308907422 3.90291938238005 4.1653346190444 5.94603536008019 3.75692974839097 4.12663141229212 2.59979625578436 3.89884175756678 3.9545389191392
Manes.08G114900.v6.1 3.36893467607003 2.59979625578436 2.59979625578436 3.12519089239347 2.59979625578436 2.59979625578436 2.59979625578436 4.41380769293219 2.59979625578436 2.59979625578436 3.23734708650533 2.59979625578436 3.32888032498958 2.59979625578436 2.59979625578436 3.55542985794748 3.13614105965968 2.59979625578436 2.59979625578436 2.59979625578436 3.46069714102254 3.52016582779557 2.59979625578436 2.59979625578436 2.59979625578436 3.29982034827609 2.59979625578436 7.07386208547314 4.41131441014984 2.59979625578436 2.59979625578436 3.2385184270877 2.59979625578436 3.19522409136653 2.59979625578436 3.16878379002956 2.59979625578436 3.46275402627941 3.54273597101275 2.59979625578436 2.59979625578436 2.59979625578436 2.59979625578436 2.59979625578436 2.59979625578436 2.59979625578436 2.59979625578436 5.8336498392037 2.59979625578436 3.26766221655289 2.59979625578436 2.59979625578436 2.59979625578436 2.59979625578436 2.59979625578436 2.59979625578436 2.59979625578436 3.11439241586576 4.60332126411731 2.59979625578436 3.25634658216568 2.59979625578436 3.10654593426012 2.59979625578436 2.59979625578436 2.59979625578436 2.59979625578436 3.61176125378992 2.59979625578436 2.59979625578436 3.20611898545288 2.59979625578436 3.52011185534455 2.59979625578436 2.59979625578436 3.28754744734438 2.59979625578436 3.70556499966493 2.59979625578436 2.59979625578436 2.59979625578436 2.59979625578436 4.16063303172607 2.59979625578436 2.59979625578436 3.4779161570464 2.59979625578436 3.50982048758402 2.59979625578436 2.59979625578436 2.59979625578436 2.59979625578436 2.59979625578436 2.59979625578436 2.59979625578436 3.95546315689167 3.00717831127145 2.59979625578436 2.59979625578436 2.59979625578436 2.59979625578436 2.59979625578436 2.59979625578436 2.59979625578436 2.59979625578436 2.59979625578436 3.06791173847519 2.59979625578436 5.69054938516645 2.59979625578436 2.59979625578436 2.59979625578436 2.59979625578436 3.27950361820524 2.59979625578436 2.59979625578436 3.96159561599773 2.59979625578436 2.59979625578436 2.59979625578436 2.59979625578436 2.59979625578436 3.09809346900321 3.3030517261556 2.59979625578436 2.59979625578436 2.59979625578436 2.59979625578436 2.59979625578436 2.59979625578436 2.59979625578436 2.59979625578436 2.59979625578436 2.59979625578436 3.57679875354605 2.59979625578436 2.59979625578436 2.59979625578436 5.1504027586617 2.59979625578436 4.79358057506162 2.59979625578436 2.59979625578436 2.59979625578436 2.59979625578436 2.59979625578436 3.39788747209717 2.59979625578436 2.59979625578436 4.9128248976036 2.59979625578436 2.59979625578436 2.59979625578436 3.10037248322062 3.4189762416518 2.59979625578436 2.59979625578436 2.59979625578436 4.11259858698007 2.59979625578436 2.59979625578436 2.59979625578436 2.59979625578436 2.59979625578436 2.59979625578436 2.59979625578436 2.59979625578436 2.59979625578436 2.59979625578436 2.59979625578436 2.59979625578436 2.59979625578436 3.12628544447371 2.59979625578436 2.59979625578436 2.59979625578436 2.59979625578436 2.59979625578436 2.59979625578436 2.59979625578436 2.59979625578436 2.59979625578436 2.59979625578436 3.15566167985817 2.59979625578436 2.59979625578436 2.59979625578436 2.59979625578436 2.59979625578436 3.79609671152573 3.29524616250881 2.59979625578436 2.59979625578436 2.59979625578436 3.21994986238806 2.59979625578436 2.59979625578436 2.59979625578436 2.59979625578436 2.59979625578436 2.59979625578436 2.59979625578436 3.16689536194367 2.59979625578436 3.32619170863699 2.59979625578436 2.59979625578436 2.59979625578436 2.59979625578436 3.33933551687308 2.59979625578436 2.59979625578436 2.59979625578436 2.59979625578436 3.37140050762372 2.59979625578436 2.59979625578436 2.59979625578436 3.77728265014896 4.31144256826869 2.59979625578436 2.59979625578436 2.59979625578436 2.59979625578436 2.59979625578436 2.59979625578436 2.59979625578436 2.59979625578436 2.59979625578436 2.9870565861914 2.59979625578436 3.06852274975295 2.59979625578436 2.59979625578436 3.13920880252861 2.59979625578436 2.59979625578436 2.59979625578436 2.59979625578436 2.59979625578436 2.59979625578436 2.59979625578436 2.59979625578436 2.59979625578436 5.39655042130368 2.59979625578436 2.59979625578436 3.21070493893527 2.59979625578436 2.59979625578436 3.13619888814257 2.59979625578436 3.17623298287933 2.59979625578436 2.59979625578436 2.59979625578436 2.59979625578436 3.18760828080912 2.59979625578436 2.59979625578436 2.59979625578436 2.59979625578436 3.76766519734335 2.59979625578436 4.96240489356716 2.59979625578436 2.59979625578436 2.59979625578436 2.59979625578436 4.2327986660079 2.59979625578436 2.59979625578436 2.59979625578436 2.59979625578436 3.96143642739187 2.59979625578436 2.59979625578436 2.59979625578436 2.59979625578436 2.59979625578436 3.09920040061693 2.59979625578436 2.59979625578436 3.09839870207427 2.59979625578436 3.19944276628065 2.59979625578436 2.59979625578436 2.59979625578436 2.59979625578436 3.17749061347233 2.59979625578436 3.56402233026117 2.59979625578436 2.59979625578436 4.05882051330767 2.59979625578436 3.08962850859985 2.59979625578436 2.59979625578436 3.50719198956029 2.59979625578436 2.59979625578436 2.59979625578436 3.3940982972193 2.59979625578436 2.59979625578436 2.59979625578436 3.66460190285215 2.59979625578436 2.59979625578436 3.1486359026078 2.59979625578436 2.59979625578436 2.59979625578436 2.59979625578436 2.59979625578436 2.59979625578436 2.59979625578436 2.59979625578436 3.43504416208772 3.34573460342168 2.59979625578436 2.59979625578436 2.59979625578436 4.04155669177 3.29274630253399 2.59979625578436 3.20150989367274 2.59979625578436 7.90667042106992 2.59979625578436 2.59979625578436 2.59979625578436 2.59979625578436 3.36253590573726 2.59979625578436 2.59979625578436 2.59979625578436 2.59979625578436 5.65544623232119 2.59979625578436 2.59979625578436 2.59979625578436 2.59979625578436 3.14307563156158 3.0961917105276 2.59979625578436 3.1933542419055 2.59979625578436 4.45801125212273 2.59979625578436 2.59979625578436 2.59979625578436 2.59979625578436 5.08604509054265 2.59979625578436 2.59979625578436 2.59979625578436 2.59979625578436 2.59979625578436 2.59979625578436 2.59979625578436 2.59979625578436 2.59979625578436 4.46642386721519 2.59979625578436 2.59979625578436 2.59979625578436 2.59979625578436 3.86386906578086 2.59979625578436 2.59979625578436 2.59979625578436 2.59979625578436 2.59979625578436 2.59979625578436 2.59979625578436 2.59979625578436 2.59979625578436 2.59979625578436 2.59979625578436 3.00763695540965 2.59979625578436 3.09253880012922 3.35646070222803 6.39128058189773 2.59979625578436 2.59979625578436 2.59979625578436 2.59979625578436 5.53260901940399 2.59979625578436 2.59979625578436 2.59979625578436 4.4569336025263 2.59979625578436 2.59979625578436 2.59979625578436 2.59979625578436 2.59979625578436 6.06049075936251 2.59979625578436 2.59979625578436 2.59979625578436 2.59979625578436 4.92967051630423 3.11784851617552 2.59979625578436 3.36487301352577 2.59979625578436 2.59979625578436 2.59979625578436 3.04794204847268 3.25899884065111 2.59979625578436 3.4519326062339 2.59979625578436 2.59979625578436 3.25894527343764 3.04961902926352 2.98080741821271 2.59979625578436 2.59979625578436 2.59979625578436 2.59979625578436 4.0357668921639 3.2415469443954 2.59979625578436 2.59979625578436 2.59979625578436 2.59979625578436 2.59979625578436 2.59979625578436 2.59979625578436 2.59979625578436 3.08920714372086 2.59979625578436 2.59979625578436 2.59979625578436 2.59979625578436 2.59979625578436 2.59979625578436 2.59979625578436 2.59979625578436 2.59979625578436 2.59979625578436 2.59979625578436 2.59979625578436 2.59979625578436 2.59979625578436 3.07306420648377 2.59979625578436 3.05578649445254 3.35371734162331 2.59979625578436 3.75105557019103 4.0104149314226 2.59979625578436 2.59979625578436 2.59979625578436 8.00587850649685 2.59979625578436 2.59979625578436 2.59979625578436 2.59979625578436 2.59979625578436 2.59979625578436 2.59979625578436 4.01197351909491 3.62276432158505 2.59979625578436 3.51574563284057 5.17393644548145 2.59979625578436 3.09151528685361 2.59979625578436 6.95774155554156 2.59979625578436 2.59979625578436 3.58892620692437 2.59979625578436 5.93225651431 2.59979625578436 2.59979625578436 2.59979625578436 2.59979625578436 5.51389723427664 2.59979625578436 2.59979625578436 2.59979625578436 2.59979625578436 2.59979625578436 2.59979625578436 2.59979625578436 3.44647907091879 3.08735284545691 2.59979625578436 3.84378557776466 2.59979625578436 4.30558666440505 2.59979625578436 6.01993282766775 6.50150420012783 2.59979625578436 3.37410327500007 2.59979625578436 4.59877112699625 2.59979625578436 2.59979625578436 2.59979625578436 2.59979625578436 2.59979625578436 2.59979625578436 2.59979625578436 2.59979625578436 2.59979625578436 3.09168813019347 2.59979625578436 2.59979625578436 3.09055428047105 2.59979625578436 2.59979625578436 2.59979625578436 2.59979625578436 2.59979625578436 2.59979625578436 4.7193260150705 2.59979625578436 2.59979625578436 2.59979625578436 2.59979625578436 4.95470876687911 3.14717678469408 2.59979625578436 2.59979625578436 2.59979625578436 2.59979625578436 2.59979625578436 2.59979625578436 3.96259276784423 2.59979625578436 3.49793255112151 2.59979625578436 2.59979625578436 3.17879938663296 2.59979625578436 3.47359458653169 2.59979625578436 2.59979625578436 3.83844866546774 3.11530692652306 2.59979625578436 2.59979625578436 2.59979625578436 3.32590215093667 2.59979625578436 2.59979625578436 2.59979625578436 2.59979625578436 3.21960951687133 2.59979625578436 2.96285904255512 2.59979625578436 2.59979625578436 2.59979625578436 2.59979625578436 2.59979625578436 4.59225445765278 3.63459143030087 2.59979625578436 3.1839706467237 2.59979625578436 3.45850784183096 2.59979625578436 2.59979625578436 2.59979625578436 2.59979625578436 2.59979625578436 2.59979625578436 2.59979625578436 3.23796702278507 2.59979625578436 2.59979625578436 2.59979625578436 2.59979625578436 2.59979625578436 3.18542993688362 4.66454790897957 2.59979625578436 2.59979625578436 3.22155548070353 2.59979625578436 3.12826845074903 2.59979625578436 2.59979625578436 2.59979625578436 2.59979625578436 3.12478781716686 2.59979625578436 2.59979625578436 2.59979625578436 3.13052693773863 2.59979625578436 2.59979625578436 2.59979625578436 2.59979625578436 3.14773248614781 3.32636466370826 2.59979625578436 3.3197901182369 2.59979625578436 2.59979625578436 5.11653963007916 2.59979625578436 2.59979625578436 3.65108298856748 2.59979625578436 5.40205466475858 5.81889310974955 2.59979625578436 2.59979625578436 2.59979625578436 4.67979994923048 2.59979625578436 2.59979625578436 2.59979625578436 2.59979625578436 4.95629576438796 2.59979625578436 2.59979625578436 2.59979625578436 2.59979625578436 2.59979625578436 2.59979625578436 2.59979625578436 2.59979625578436 2.59979625578436 2.59979625578436 2.59979625578436 2.59979625578436 2.59979625578436 2.59979625578436 2.59979625578436 2.59979625578436 2.59979625578436 2.59979625578436 2.59979625578436 4.8989515967325 2.59979625578436 3.78005305080069 2.59979625578436 2.59979625578436 3.1277135856963 2.59979625578436 3.25006177786541 2.59979625578436 2.59979625578436 4.24823066525548 2.59979625578436 2.59979625578436 2.59979625578436 3.3444210447866 2.59979625578436 3.01607379670363 2.59979625578436 2.59979625578436 2.59979625578436 2.59979625578436 2.59979625578436 2.59979625578436 2.59979625578436 2.59979625578436 2.59979625578436 2.59979625578436 2.59979625578436 2.59979625578436 3.11870604035815 3.05627301234867 6.63994270580175 2.59979625578436 3.13842484873088 2.59979625578436 3.08778501908917 2.59979625578436 3.14315768447763 2.59979625578436 2.59979625578436 2.59979625578436 7.11901268017706 5.96501318606564 2.59979625578436 2.59979625578436 2.59979625578436 3.14301693326046 2.59979625578436 2.59979625578436 2.59979625578436 3.11489981915957 2.59979625578436 3.12901589028519 2.59979625578436 2.59979625578436 3.08978059537946 3.15933867912396 2.59979625578436 2.59979625578436 4.24449899561922 3.3044068221996 3.06152639500709 3.66266052365292 3.23503948447659 3.65463134791335 2.59979625578436 3.06746869606695 2.59979625578436 2.59979625578436 3.91072334621585 2.59979625578436 3.69910981001619 2.59979625578436 2.59979625578436 2.59979625578436 2.59979625578436 5.36415995783953 2.59979625578436 2.59979625578436 2.59979625578436 2.59979625578436 7.11989911984573 4.53365525642745 2.59979625578436 2.59979625578436 2.59979625578436 2.59979625578436 2.59979625578436 2.59979625578436 3.21916247304854 2.59979625578436 2.59979625578436 2.59979625578436 2.59979625578436 2.59979625578436 2.59979625578436 3.06320104111917 2.59979625578436 2.59979625578436 2.59979625578436 2.59979625578436 3.20487193917224 3.53635640865754 2.59979625578436 2.59979625578436 2.59979625578436 2.59979625578436 2.59979625578436 3.4661660206238 3.12790887429037
Manes.08G115000.v6.1 2.59979625578436 2.59979625578436 2.59979625578436 2.59979625578436 2.59979625578436 2.59979625578436 2.59979625578436 3.32387150818726 2.59979625578436 2.59979625578436 2.59979625578436 2.59979625578436 2.59979625578436 2.59979625578436 2.59979625578436 2.59979625578436 2.59979625578436 2.59979625578436 2.59979625578436 2.59979625578436 2.59979625578436 2.59979625578436 2.59979625578436 2.59979625578436 2.59979625578436 2.59979625578436 2.59979625578436 3.20900055990681 2.59979625578436 2.59979625578436 2.59979625578436 2.59979625578436 2.59979625578436 2.59979625578436 2.59979625578436 2.59979625578436 2.59979625578436 3.21447733758373 2.59979625578436 2.59979625578436 2.59979625578436 2.59979625578436 2.59979625578436 2.59979625578436 2.59979625578436 2.59979625578436 2.59979625578436 2.59979625578436 2.59979625578436 2.59979625578436 2.59979625578436 2.59979625578436 2.59979625578436 2.59979625578436 2.59979625578436 2.59979625578436 2.59979625578436 2.59979625578436 2.59979625578436 2.59979625578436 2.59979625578436 2.59979625578436 2.59979625578436 2.59979625578436 2.59979625578436 2.59979625578436 2.59979625578436 2.59979625578436 2.59979625578436 2.59979625578436 2.59979625578436 2.59979625578436 2.59979625578436 2.59979625578436 2.59979625578436 2.59979625578436 2.59979625578436 3.39101944330304 2.59979625578436 2.59979625578436 2.59979625578436 2.59979625578436 2.59979625578436 2.59979625578436 2.59979625578436 2.59979625578436 2.59979625578436 2.59979625578436 2.59979625578436 2.59979625578436 2.59979625578436 2.59979625578436 2.59979625578436 2.59979625578436 2.59979625578436 2.59979625578436 2.59979625578436 2.59979625578436 2.59979625578436 2.59979625578436 2.59979625578436 2.59979625578436 2.59979625578436 2.59979625578436 2.59979625578436 2.59979625578436 2.59979625578436 2.59979625578436 3.42482326012226 2.59979625578436 2.59979625578436 2.59979625578436 2.59979625578436 2.59979625578436 2.59979625578436 2.59979625578436 2.59979625578436 2.59979625578436 2.59979625578436 2.59979625578436 2.59979625578436 2.59979625578436 2.59979625578436 2.59979625578436 2.59979625578436 2.59979625578436 2.59979625578436 2.59979625578436 2.59979625578436 2.59979625578436 2.59979625578436 2.59979625578436 2.59979625578436 2.59979625578436 2.59979625578436 2.59979625578436 2.59979625578436 2.59979625578436 2.59979625578436 2.59979625578436 3.13589789482968 2.59979625578436 2.59979625578436 2.59979625578436 2.59979625578436 2.59979625578436 2.59979625578436 2.59979625578436 3.07277416937966 2.59979625578436 2.59979625578436 2.59979625578436 2.59979625578436 2.59979625578436 2.59979625578436 2.59979625578436 2.59979625578436 2.59979625578436 2.59979625578436 2.59979625578436 2.59979625578436 2.59979625578436 2.59979625578436 2.59979625578436 2.59979625578436 2.59979625578436 2.59979625578436 2.59979625578436 2.59979625578436 2.59979625578436 2.59979625578436 2.59979625578436 2.59979625578436 2.59979625578436 2.59979625578436 2.59979625578436 2.59979625578436 2.59979625578436 3.08843871467039 2.59979625578436 2.59979625578436 2.59979625578436 2.59979625578436 2.59979625578436 2.59979625578436 2.59979625578436 2.59979625578436 2.59979625578436 2.59979625578436 2.59979625578436 2.59979625578436 2.59979625578436 2.59979625578436 2.59979625578436 2.59979625578436 2.59979625578436 2.59979625578436 2.59979625578436 2.59979625578436 2.59979625578436 3.0979139950087 2.59979625578436 2.59979625578436 2.59979625578436 2.59979625578436 2.59979625578436 2.59979625578436 2.59979625578436 2.59979625578436 3.02986544421834 2.59979625578436 2.59979625578436 2.59979625578436 2.59979625578436 3.23226733660521 2.59979625578436 2.59979625578436 2.59979625578436 2.59979625578436 2.59979625578436 2.59979625578436 2.59979625578436 2.59979625578436 2.59979625578436 2.59979625578436 2.59979625578436 2.59979625578436 3.35455894485225 2.59979625578436 2.59979625578436 2.59979625578436 2.59979625578436 2.59979625578436 2.59979625578436 2.59979625578436 2.59979625578436 2.59979625578436 2.59979625578436 2.59979625578436 2.59979625578436 2.59979625578436 2.59979625578436 2.59979625578436 2.59979625578436 4.38469332710824 2.59979625578436 2.59979625578436 2.59979625578436 3.33193592708876 2.59979625578436 2.59979625578436 2.59979625578436 2.59979625578436 2.59979625578436 2.59979625578436 2.59979625578436 2.59979625578436 2.59979625578436 2.59979625578436 2.59979625578436 2.59979625578436 2.59979625578436 2.59979625578436 2.59979625578436 3.42207352412746 2.59979625578436 2.59979625578436 2.59979625578436 2.59979625578436 2.59979625578436 2.59979625578436 2.59979625578436 2.59979625578436 2.59979625578436 2.59979625578436 2.59979625578436 2.59979625578436 2.59979625578436 2.59979625578436 2.59979625578436 2.59979625578436 2.59979625578436 2.59979625578436 2.59979625578436 2.59979625578436 2.59979625578436 2.59979625578436 2.59979625578436 2.59979625578436 2.59979625578436 2.59979625578436 2.59979625578436 2.59979625578436 2.59979625578436 2.59979625578436 4.11354435935688 2.59979625578436 2.59979625578436 2.59979625578436 2.59979625578436 2.59979625578436 2.59979625578436 2.59979625578436 2.59979625578436 2.59979625578436 2.59979625578436 2.59979625578436 2.59979625578436 2.59979625578436 2.59979625578436 2.59979625578436 2.59979625578436 2.59979625578436 2.59979625578436 2.59979625578436 2.59979625578436 2.59979625578436 2.59979625578436 2.59979625578436 2.59979625578436 2.59979625578436 2.59979625578436 2.59979625578436 2.59979625578436 2.59979625578436 2.59979625578436 2.59979625578436 2.59979625578436 2.59979625578436 2.59979625578436 4.12067944249787 2.59979625578436 2.59979625578436 3.51786239715108 2.59979625578436 2.59979625578436 2.59979625578436 2.59979625578436 3.35678698172305 2.59979625578436 3.36241783843061 2.59979625578436 2.59979625578436 2.59979625578436 2.59979625578436 2.59979625578436 2.59979625578436 2.59979625578436 2.59979625578436 2.59979625578436 3.71999682860615 2.59979625578436 2.59979625578436 2.59979625578436 3.58791938660392 3.28404026497614 2.59979625578436 2.59979625578436 2.59979625578436 2.59979625578436 2.59979625578436 2.59979625578436 2.59979625578436 2.59979625578436 2.59979625578436 3.0825107763154 2.59979625578436 2.59979625578436 2.59979625578436 3.16047819545527 3.03313128025029 2.59979625578436 2.59979625578436 2.59979625578436 3.66154325580684 2.59979625578436 3.00618426518796 2.59979625578436 2.59979625578436 2.59979625578436 2.59979625578436 2.59979625578436 2.59979625578436 2.59979625578436 2.59979625578436 2.59979625578436 3.44198007858204 2.59979625578436 2.59979625578436 2.59979625578436 2.59979625578436 2.59979625578436 2.59979625578436 2.59979625578436 2.59979625578436 2.59979625578436 2.59979625578436 2.59979625578436 2.59979625578436 2.59979625578436 2.59979625578436 3.54039886021135 2.59979625578436 2.59979625578436 2.59979625578436 2.59979625578436 2.59979625578436 2.59979625578436 2.59979625578436 2.59979625578436 2.59979625578436 2.59979625578436 2.59979625578436 3.04794204847268 2.59979625578436 2.59979625578436 2.59979625578436 2.59979625578436 2.59979625578436 2.59979625578436 2.59979625578436 3.13708430358419 2.59979625578436 2.59979625578436 3.04948717202689 2.59979625578436 2.59979625578436 2.59979625578436 2.59979625578436 2.59979625578436 2.59979625578436 2.59979625578436 2.59979625578436 2.59979625578436 2.59979625578436 2.59979625578436 2.59979625578436 2.59979625578436 2.59979625578436 3.26472095490408 2.59979625578436 2.59979625578436 2.59979625578436 2.59979625578436 2.59979625578436 2.59979625578436 2.59979625578436 2.59979625578436 2.59979625578436 2.59979625578436 2.59979625578436 2.59979625578436 2.59979625578436 2.59979625578436 2.59979625578436 2.59979625578436 2.59979625578436 2.59979625578436 2.59979625578436 2.59979625578436 2.59979625578436 3.98869882373956 2.59979625578436 2.59979625578436 2.59979625578436 2.59979625578436 3.1089290264677 2.59979625578436 2.59979625578436 2.59979625578436 2.59979625578436 2.59979625578436 3.01490231394773 2.59979625578436 2.59979625578436 2.59979625578436 2.59979625578436 2.59979625578436 2.59979625578436 2.59979625578436 2.59979625578436 2.59979625578436 2.59979625578436 2.59979625578436 2.59979625578436 2.59979625578436 2.59979625578436 3.23264526912839 2.59979625578436 2.59979625578436 2.59979625578436 2.59979625578436 2.59979625578436 2.59979625578436 2.59979625578436 2.59979625578436 2.59979625578436 2.59979625578436 3.16980602888094 2.59979625578436 3.62152517813589 2.59979625578436 3.49105114569248 2.59979625578436 2.59979625578436 2.59979625578436 2.59979625578436 3.10694865309437 2.59979625578436 2.59979625578436 2.59979625578436 2.59979625578436 3.11545540883735 2.59979625578436 2.59979625578436 2.59979625578436 2.59979625578436 2.59979625578436 2.59979625578436 2.59979625578436 2.59979625578436 2.59979625578436 2.59979625578436 2.59979625578436 2.59979625578436 2.59979625578436 2.59979625578436 2.59979625578436 2.59979625578436 2.59979625578436 2.59979625578436 2.59979625578436 3.08499272863383 2.59979625578436 2.59979625578436 2.59979625578436 2.59979625578436 2.59979625578436 2.59979625578436 2.59979625578436 3.22721475254557 2.59979625578436 2.59979625578436 2.59979625578436 2.59979625578436 2.59979625578436 2.59979625578436 2.59979625578436 2.59979625578436 2.59979625578436 2.59979625578436 2.59979625578436 2.59979625578436 2.59979625578436 2.59979625578436 2.59979625578436 2.59979625578436 3.00173983477685 2.59979625578436 2.59979625578436 2.59979625578436 2.59979625578436 2.59979625578436 2.59979625578436 2.59979625578436 2.59979625578436 2.59979625578436 3.11225860773288 2.59979625578436 2.59979625578436 2.59979625578436 2.59979625578436 2.59979625578436 3.10040922476677 2.59979625578436 2.59979625578436 2.59979625578436 2.59979625578436 2.59979625578436 2.59979625578436 2.59979625578436 2.59979625578436 2.59979625578436 2.59979625578436 2.59979625578436 2.59979625578436 2.59979625578436 2.59979625578436 3.22990884353066 2.59979625578436 2.59979625578436 2.59979625578436 2.59979625578436 2.59979625578436 2.59979625578436 2.59979625578436 2.59979625578436 2.59979625578436 2.59979625578436 2.59979625578436 2.59979625578436 2.59979625578436 2.59979625578436 2.59979625578436 2.59979625578436 2.59979625578436 2.59979625578436 2.59979625578436 2.59979625578436 2.59979625578436 2.59979625578436 2.59979625578436 2.59979625578436 2.59979625578436 2.59979625578436 2.59979625578436 2.59979625578436 2.59979625578436 3.25361919067026 2.59979625578436 2.59979625578436 2.59979625578436 2.59979625578436 2.59979625578436 2.59979625578436 2.59979625578436 2.59979625578436 2.59979625578436 2.59979625578436 2.59979625578436 2.59979625578436 2.59979625578436 2.59979625578436 2.59979625578436 2.59979625578436 2.59979625578436 2.59979625578436 2.59979625578436 2.59979625578436 2.59979625578436 2.59979625578436 2.59979625578436 2.59979625578436 3.05120239547897 2.59979625578436 2.59979625578436 2.59979625578436 2.59979625578436 3.58108019770772 2.59979625578436 2.59979625578436 2.59979625578436 2.59979625578436 2.59979625578436 2.59979625578436 2.59979625578436 2.59979625578436 2.59979625578436 3.53608592051933 2.59979625578436 2.59979625578436 2.59979625578436 2.59979625578436 2.59979625578436 2.59979625578436 2.59979625578436 2.59979625578436 2.59979625578436 2.59979625578436 2.59979625578436 2.59979625578436 2.59979625578436 2.59979625578436 2.59979625578436 2.59979625578436 2.59979625578436 2.59979625578436 2.59979625578436 2.59979625578436 3.67107566896209 2.59979625578436 2.59979625578436 2.59979625578436 2.59979625578436 2.59979625578436 2.59979625578436 2.59979625578436 2.59979625578436 2.59979625578436 3.89359831116327 2.59979625578436 2.59979625578436 2.59979625578436 2.59979625578436 3.14301693326046 2.59979625578436 2.59979625578436 2.59979625578436 2.59979625578436 2.59979625578436 2.59979625578436 2.59979625578436 2.59979625578436 2.59979625578436 2.59979625578436 2.59979625578436 2.59979625578436 2.59979625578436 2.59979625578436 2.59979625578436 2.59979625578436 2.59979625578436 2.59979625578436 2.59979625578436 2.59979625578436 2.59979625578436 2.59979625578436 2.59979625578436 2.59979625578436 2.59979625578436 2.59979625578436 2.59979625578436 2.59979625578436 2.59979625578436 2.59979625578436 2.59979625578436 2.59979625578436 2.59979625578436 2.59979625578436 2.59979625578436 2.59979625578436 2.59979625578436 2.59979625578436 2.59979625578436 2.59979625578436 2.59979625578436 2.59979625578436 2.59979625578436 2.59979625578436 2.59979625578436 2.59979625578436 2.59979625578436 2.59979625578436 2.59979625578436 2.59979625578436 2.59979625578436 2.59979625578436 2.59979625578436 2.59979625578436 2.59979625578436 2.59979625578436 2.59979625578436 3.13232547685039 2.59979625578436 2.59979625578436 2.59979625578436 2.59979625578436 2.59979625578436
Manes.08G115100.v6.1 6.90002476883519 6.85204731807482 6.31640950299658 6.84601683769056 7.12109175681815 6.40088333152012 6.78357467106184 6.34091726352352 6.3462760694613 6.81091584853452 6.44134873194364 6.68355947096228 6.54183284987688 6.86059600421268 7.07959543117229 6.15737868940721 6.13090596537304 6.7780579442175 8.60001780404066 8.10977978580838 6.29200665262321 5.87551233271573 6.27442106090382 7.94267611452378 7.64167069256808 6.75278944956194 7.02956930906294 6.89880860337746 7.68392944267498 6.56002281057493 6.91342157087028 5.32896474644234 6.28109430087139 6.71405305429054 7.77066227238313 6.25923476150615 6.74061600323758 7.06202193255954 7.37662625653721 6.83358252343186 6.36898294207541 6.37237877192693 6.71574338835001 9.27171917309355 8.21852063234748 6.17927172943153 6.33346910404939 6.77169404828461 6.48885905759923 7.99613987519907 6.40706002768638 6.59176048701817 6.31430523520973 6.71017457049606 7.93873726732781 6.23396755242203 7.54838756731471 6.65275278577597 7.0097736395277 8.78156108503553 7.51632086432751 6.41860497484778 6.93247066394494 6.83854735850463 8.52842486515659 6.35664750444173 6.8772826873135 6.07691314365869 7.04209045548074 7.82604198068617 6.04209520627864 5.93935241942693 7.84896656860809 6.86478059547217 7.52430726130554 6.62635885850922 7.14010985041248 7.16345252025555 7.36043366042653 7.7829826481568 6.84344453102988 7.06318672500929 6.61050459319237 7.04228902859525 8.64965056866095 7.06004297373001 7.84008792622027 7.93338325853596 7.22444568235411 7.67790101033224 7.13692722579627 6.84074320095635 6.31464422587744 7.40182903317682 8.5237902707273 6.88683072460377 5.76197588411227 5.683891514202 5.78124183315063 6.30010877666747 7.46485278553236 5.55875465023996 5.91552626118996 6.11683846512568 7.66694504603279 6.29950856568783 5.35194832702003 6.60531621107494 7.04475728298945 6.74274954043291 7.08943339448101 5.3700211564246 6.09047672653107 7.70959161151276 5.67228931414433 7.03561030321069 5.72687223682614 7.37343173631391 6.26895790112683 7.1818969693857 7.23487024805282 5.61559253716175 6.30111792467904 7.28418456044538 7.05633296659569 6.81796942129375 6.39477807836527 6.91207362360215 7.22088005775187 8.16128532729721 6.46582839299117 6.49875436151553 6.26243108175827 7.29401438554621 5.85036676473744 8.00684574935881 7.38098058261555 6.04975255943487 7.04017933666056 7.05982828531219 6.26388541665356 6.22451557525901 6.38864131858956 5.68251153871872 7.70381212364109 8.02799777236916 6.34211979342345 5.77500302984651 6.14509842450225 6.11378370169449 8.49493767311743 6.3344929951875 6.95884965535589 6.04696978114716 7.72587974295242 7.51490075511094 5.30031813123535 6.26675128736444 6.50273573680802 6.73546943254029 6.92121523944474 6.53534580452792 5.89749927361949 6.33894511036253 6.26944069132395 6.86139230773234 7.56861146972451 6.61322553682786 7.46037658108453 7.28658919397991 7.73528533664013 7.16244283465065 7.39780086239062 6.47394176688056 6.90038615371245 7.38156881553017 6.69837436363274 6.4950899524268 6.40443328143938 2.59979625578436 8.65900982553971 6.21571597148604 6.64080154245084 7.49566793478803 7.51353237337435 8.2685798533129 7.14458022573284 7.39214433196695 7.09668521936095 7.36840633261166 9.84954386262451 6.36484382999844 7.15676631743178 6.66845477926978 6.71489708436346 7.01570484795079 7.79089698168897 6.52512055111919 6.50430178712682 7.4213689869434 6.86019563651404 8.07418471252041 6.09835026038372 5.78262085168427 6.15482558437296 7.61026317837137 8.15246246898425 6.98155293953117 6.6468762693805 6.26245307819254 7.71533645483098 7.48863151468143 6.49052064930463 6.56223170869092 6.47984315834215 6.3683240074852 6.93043577336576 6.00364299515568 5.36110768781031 6.41200362300027 6.04425512871382 7.75321605930167 6.75765393652917 6.24483293777645 6.30779293125852 7.20523020446135 5.3297934882194 6.64412749627667 5.87583798697903 6.1925962148303 6.59954417911934 7.03638318072325 6.66231710564935 5.92399621768872 6.76377693417911 6.64282247883282 8.42013344059354 5.3470047520098 6.94036564600654 6.0045180288724 6.87478410438068 7.46684688601622 5.33781902370831 5.43020571264198 6.03538996387964 6.71953470932525 7.15047323977668 5.2764520788738 5.81067034717059 6.01800050197485 5.75025145952817 5.7562678412964 4.97976713622305 6.59699718447719 6.26916270029568 6.54749223865133 2.59979625578436 5.64858991649286 5.96447676583674 6.36196492413421 5.73588227231438 7.92915192277491 5.26415125999074 6.11492843473551 6.57534926558535 6.52737449561297 7.2168897160058 6.14709155323035 6.05131059044006 5.96963900413729 7.38058139096227 7.0106471753058 5.83953094765356 6.37910653973699 6.39275291398146 7.27149753586046 8.26242861228417 6.23259248789457 7.89325101417928 6.00880090869372 6.49537573536131 7.03985886589075 7.33869005043542 7.15011777594061 6.96237669972898 6.8370272257526 7.53033066591818 7.9617228411486 6.42240525086606 6.28896609098088 6.66393279009321 7.92487929543432 8.43641024956143 7.15874030672258 6.97898303370456 6.56045297428075 9.36768122701567 7.8094917524074 6.09574302160828 7.60346604360597 6.80142876494224 8.28569349072355 10.0181755515691 7.24739730463635 6.44426173689572 6.3593695220474 6.18813400805328 7.18212494178946 5.95895887495035 6.4319423005851 6.17656167387443 7.20683935148272 7.55312759432369 6.9122042382071 6.04283203044643 6.6580595135049 6.15628951374537 7.45105386999806 6.25974227102081 6.87365900591229 6.25570044480664 6.96007241280249 6.75120740214425 7.06879045320858 7.14040952823829 6.85415622168645 8.56381474040821 7.74800374940758 5.50948600489843 6.03530208001708 6.52402862239804 6.40899236398911 7.17295988287586 6.12908710493624 6.13761956857932 6.50187051107728 6.50721820614697 7.84800511591936 6.62703180501307 6.42813454289853 6.52893602463333 7.48260534753996 7.40910762402676 6.47514566601044 6.4795153319342 6.09009744108314 7.37747271381479 7.45840704709826 5.96645244626373 6.56608160554123 6.68223886521663 6.42792152465259 6.99076598698303 6.94249144674675 6.43632422386623 6.47281043707518 6.96167334116994 7.12084534016568 6.10331344427467 5.43239565066948 5.43814501320013 7.67941736610854 7.31590128622846 6.75641429460491 7.2198870864431 6.75983732866572 6.63202798164246 7.90367774324641 7.31113659844291 6.58667903141999 7.06207180674881 6.52002130854096 7.16224310350213 7.18398808641797 5.56705321539721 5.74218688875524 6.57013790553199 7.2921240168646 8.06502411702443 5.79438818436382 7.02274032273294 6.85307602979517 6.72656066779996 6.52085210858783 6.79500450895424 6.28895519681823 6.87039461060882 7.4097463569615 8.28644767465387 5.06937360466466 6.31024917020425 6.8664971313568 6.59719388903512 7.69096959090456 7.57853058356015 7.43519654114476 6.98125458017955 7.57451702801392 8.42007241149284 6.19458411974528 5.47887300015179 6.58905248267483 9.10087799344603 7.51447157973223 7.17009790069841 6.64979593428955 5.98454242448091 7.95543341208363 7.50767469868312 5.93689310425099 6.13501169194082 6.24490754030772 7.57857066172766 7.83892246667012 5.71796277753383 6.15732575641927 6.25226442927358 7.8791140402827 7.22068258703256 6.1197079453151 5.711947640886 6.72466998201125 7.80563205154407 6.7375921777917 6.73044183166435 6.54486518817673 6.59213698960298 8.51673322701219 7.81250817245514 6.59906625504475 6.37496281638034 6.11633807022678 6.74760058061945 7.71734469021804 6.83363542274505 6.04083429767912 6.57825377083238 7.69486451256344 8.50402536678653 6.76519357597337 6.73510875007037 6.49025900286729 7.2860236840661 7.40862362131072 6.57569574719696 6.5038036904579 5.84517850205557 7.94992390944793 8.30625262891261 7.52540894465504 7.12641286676273 5.57147974271122 9.08080539571621 7.94880450196885 5.35263810241118 5.79917380131357 6.33718813718086 6.78891723389229 7.64049357947391 6.55572343761443 7.01699533353566 6.76608513743748 7.30224029007777 9.05318510359377 6.27330269139679 5.82189738662496 5.41062808721221 6.02498006883996 6.86659088625323 6.7224485762806 6.33123367518053 6.8538420352202 6.57164720400048 7.43661027856886 8.24543961847304 5.69895760074355 6.37469971231084 8.50586158185834 6.98150091416067 8.23274625040951 5.66981495589711 6.28730741611655 6.79281198948411 7.89545027637552 8.1033697346227 7.42068304237147 2.59979625578436 7.15825705899418 9.92457230624719 8.43729594804944 5.11807210662579 5.91987228312056 6.48560351374183 6.11777720910291 5.79059520335993 6.32947483818028 4.99738779845608 5.87201284723466 6.35151816004514 6.46732505614841 6.13422018013065 6.06843876604707 7.00957451617763 6.06799126869845 6.34435012828871 6.28220145701348 6.07382752850257 6.12672291342461 8.00992134824429 8.00111793437232 6.45043489959645 6.80929227292712 6.63546571381597 7.210136935644 7.17645994492976 5.99564182128297 6.13781099624831 6.45684448087937 6.21748152490113 7.10464548665853 6.40325978958069 6.0747829022204 5.54210253505545 7.47298336920302 7.48897827178919 6.40758667120996 5.22012109023241 6.1323942596629 6.20118203580997 6.01315184859348 5.00060293765577 6.25155708362165 5.92267329737111 6.97455493840653 6.89963235518238 5.72041693783117 5.9462443918048 5.54589190391676 7.05077026880913 7.44776792090159 6.05117707035839 6.08676428443486 6.26970897813788 6.32353186001368 7.92225977398641 6.52167958932954 6.31519378389866 6.02354003549558 7.79570918163499 8.08329585577905 7.35663601286316 5.86867581451734 6.06831060569587 8.41729800803987 8.89054580443603 6.50647089297054 6.80959352244803 7.356875857027 9.24863227191444 7.58113962314528 4.97295528509431 5.51708856984737 6.29321179568702 6.87615484059998 9.00724260047858 8.20373914823104 6.3005902236082 7.15476960862402 6.68924174886424 8.97589656502237 8.90378075419146 6.74822015976286 8.63333506564893 6.97004957216557 10.2745235260893 9.01258219831033 6.18899256372133 8.1226410395154 7.34605233247982 9.05459334727722 9.83062888798993 6.0404260941312 6.8751295271571 7.15718280235707 7.47738349583486 9.36156736456158 7.95034501026459 7.31044982411777 7.17624677887827 7.05061809572932 8.78335075144741 6.26347206221128 5.86422043866079 6.21222360195787 10.1671044679098 8.66516332490101 6.41986586624015 7.65556443844063 6.96169409111076 8.51966697246957 6.72396906983846 6.3482752610748 6.82042515438553 6.21304934967348 8.20467882788654 8.22114592453348 5.95711321634653 7.21106635725077 6.62795249732843 9.46530589958991 8.78317765115884 6.82273520325157 5.99097000663705 7.39412113149645 7.13684003848367 7.59266472098037 6.12734325111701 7.69848897975308 7.28203856295311 7.0537193041126 8.21967231580517 6.64167185069683 7.12936423315701 7.41368464939733 8.54881717029336 7.83358813317254 8.57709073132665 7.78322309978428 8.07322718536807 8.87055901128259 8.80472257716791 6.22165534463883 8.3461307998351 6.54167291173843 8.12662650952776 8.01701518569558 7.93079727351541 7.29698366887984 7.53230662872492 7.00904476760284 7.38077375252828 7.0312989970947 8.18619308901191 6.99224268075969 8.02418833134488 9.37259736191293 6.21718668240007 6.92787140430769 6.97142181008992 9.31137295697613 8.01840993635091 6.0226793063916 7.38963907013204 6.28796984005176 6.72900108097161 9.95902445643742 7.4569563296895 7.9582587112558 7.1528740209245 8.03617723143171 7.54363169691256 7.39436578108094 6.24853426118177 6.72378178405842 6.33603197252624 6.92319120164147 6.79748543778245 6.30021711670337 8.30395730280631 6.6451351209571 8.38912103834169 7.02798018368469 6.96696036280471 6.75680934832593 6.30366664177945 6.51539587455567 7.9458870359715 5.34159349824898 6.81726556813638 6.54233957690415 8.30375428692219 8.16188559811938 6.71710127507023 6.5919733158909 6.22124211888594 8.12921006341182 7.80372821352436 6.86750138451346 7.12467257782049 6.38535461753318 8.05875226902161 7.7111036214737 6.78514894840429 6.55733586651294 6.26434530737491 6.43085679014007 8.09765167510017 6.71056620695984 6.84423009690625 7.3748183933769 6.73665249852319 6.76873337436673 6.98884815534183 7.01161486643619 6.56740701626482 7.84458098826967 7.55534983620083 6.22445673348942 6.06362759846007 5.73862071304585 6.46882257186889 7.35393487277634 5.60385055054108 7.4347887107438 6.59348333991264 6.42224774036959 8.04552741779188 6.70965656227887 6.56405670752152 6.40316515713044 7.72284362363753 7.9324777865366 6.10649053375653 6.27857304436553 6.95610953793536 7.75539615978818 6.78293499418758 5.30183831171217 6.55110358424453 7.02414040482056 9.6245368668855 8.31771420704828 6.56559284916981 6.5373999971159 7.63973812374382 7.06486372215658 7.63423453485804 6.78786466175472 7.26876682206844 6.82941284627889 7.48241821489524 7.61844144534233 5.58469247813888 6.4945769571945 6.13482067723549 8.94297350604034 8.622149529764 6.59746841913277 5.91543776045631 6.73413283492897 10.5266570484493 8.30226571539696 6.36957498488398 7.23886534832808 7.13908990010395 7.96972525264335 8.96178191820711 7.50744457592254
Manes.08G115200.v6.1 4.24883441465084 4.67241184650992 3.54918378634825 3.50016072193926 3.77170475060078 3.38078536465957 3.55539340064342 4.2279875073369 2.59979625578436 3.263295019147 4.21471372100406 3.58158491500999 3.48816860543824 2.59979625578436 3.8091407808845 4.6661074262917 3.97442481880855 4.25595750004627 3.54809303130482 2.59979625578436 3.93330581446344 3.88105613127894 3.76340664245606 3.46175834267099 3.99369625342319 4.2413681911443 3.3913280554543 2.59979625578436 3.45177722385841 3.50726921022951 4.43107563536172 3.2385184270877 3.85207335137609 3.7670251772444 2.59979625578436 4.38339172483685 2.59979625578436 3.93637030314106 4.58550746470849 3.15137780479602 4.47931706141625 3.04922317902088 4.10118130581149 3.43514863882075 3.19842031549437 4.12900872040676 3.52617709414591 4.19509937476731 3.87333280002639 2.59979625578436 4.40405180009568 3.95736637638297 3.63738172282996 3.39135008704484 2.59979625578436 3.28257618553174 3.47984882381643 3.11439241586576 4.12874089926233 3.35998747224409 4.77541126744764 3.51922507660927 3.9864812556369 2.59979625578436 3.81291009417644 3.36272545837779 3.95083410359466 3.43153906783138 3.84431852604002 3.52675278103515 3.63534940362202 3.34668547899646 4.42421523146946 2.59979625578436 4.35439551718836 5.06562752252431 4.4421290899167 3.93888509688516 3.29249169049875 3.60487272425572 4.12548358498649 3.83640379821994 5.15021823043096 3.60689911294869 2.59979625578436 4.54125846216162 4.61951801467406 4.52298131002106 3.88719071150968 3.34481372870052 4.3452742057186 3.79856609228066 3.72246787981123 3.80347103851417 2.59979625578436 3.844423412108 4.39821632064425 3.82920951805923 3.7885494984381 3.2175151466054 3.42255166707302 4.06943459121527 4.21232240261733 5.32588938150725 5.12862405186618 2.59979625578436 3.80812478579428 4.16587954051311 3.8797349496795 4.2670741884763 3.09842035462182 3.70923438673871 3.8400277805785 4.91131251434379 2.59979625578436 3.91825195276001 4.46526789306949 4.11215830973098 3.40831739229295 2.59979625578436 3.85737758273142 4.2264266400351 4.04140054149349 4.11704435217266 4.20109041994389 4.02307215160948 3.64047583210619 4.26034702154625 5.0046027953583 3.79938721868522 3.19609879642221 3.42111300273466 3.52935196132226 3.28857685202619 2.59979625578436 3.44340296313251 4.0977347290974 4.25423516625649 4.16649173829098 4.20856714634907 3.65453234745754 4.29457661448187 3.94269006944855 3.79945715087772 3.90058543834958 4.50741700318531 3.83935978020948 3.38277700222404 3.53360745109231 2.59979625578436 4.08526611010474 4.78424783327956 3.78902210672354 3.97060111953133 3.74371536210944 3.89704827642037 3.88410418424711 3.5456740665038 3.97865365472679 3.48059009761494 2.59979625578436 4.49002636732961 3.13501077494869 3.74124744451025 3.39695909782473 3.49183502491586 3.45050421449097 3.26838519696305 2.59979625578436 4.07450224752122 3.97573545515495 4.14353522123384 4.1919235120302 3.87597746760297 4.271908041176 3.5178190463899 3.94212823353346 3.91988476576934 4.38522121117082 2.59979625578436 4.72360040838499 4.28064711595873 3.63241239287788 4.95337934338943 3.42890958766995 3.96126266540522 5.1251446723808 4.35135958134368 4.2319048997389 3.55532333445709 4.34859828405034 3.87500039845426 4.22648295032079 3.22221931818771 3.86023928544925 3.72390578855639 3.29033908088661 3.98008765998947 3.11547170492856 4.45874846901168 3.30082812140204 3.61403047043039 4.22479426771852 3.04772504160026 4.1635894685661 3.11263355011005 2.59979625578436 3.48186864689569 3.64153521949759 3.54787291335831 2.59979625578436 3.11572183528983 3.17888988534499 3.42444996502386 3.67874131115899 4.12112546316912 3.58798918021776 3.65561143551051 2.59979625578436 3.62527782849285 3.13294224426404 3.64928652565358 2.59979625578436 3.69061479667926 4.03994574730643 4.03907848099183 2.59979625578436 3.65568174542466 2.59979625578436 4.04319766360527 3.63814347932449 3.63045880079437 3.63022623727667 4.08653865607439 4.15158134811954 3.34376290195548 3.5051384300408 4.84520234234722 4.10898905095763 3.5417079700816 3.5030039551816 3.74827886475334 4.5578952289311 4.04756626323593 3.93939444433371 4.20907845683951 3.57769357505133 4.42246626272989 3.93597786339893 4.00959847734421 3.65510598517094 3.23218886600296 3.8571645727771 3.92036524626451 3.99137214596964 3.83472820491349 2.59979625578436 4.09760074552466 3.53421281753572 3.85685271894689 2.59979625578436 2.59979625578436 4.45854868482079 3.373346376899 3.42207352412746 3.72918927219567 3.62594502586951 4.24231585157393 3.65185553354328 4.04813556321068 2.59979625578436 2.59979625578436 3.79473822698295 4.31667846943674 3.80993039160671 3.89903763399501 3.24021384773122 2.59979625578436 3.79793381884116 3.23672803855937 4.04438941422995 3.51628227195113 2.59979625578436 4.18132721863336 2.59979625578436 4.1256393603863 2.59979625578436 3.56237904458978 4.12285734397113 3.53456210212037 4.47874480446883 4.53603268979734 2.59979625578436 3.43641674032279 3.50842549389157 4.00124483017607 4.7124185258634 3.08962850859985 4.09356781758957 3.45614966072342 3.70249481191501 3.3438924755943 3.9074884632975 3.79594636549562 3.70977069704653 3.64165707291856 2.59979625578436 3.58549110300089 3.22373713132186 3.14562636105081 4.58309632678987 3.53945940346149 3.6214246845648 3.76550897345009 3.8617926093845 4.0657157493819 4.09203071720691 2.59979625578436 4.60652808486095 3.16981088905528 3.19446987617811 3.34573460342168 3.17865863106762 4.00674405613865 3.77327403698529 3.63957982449181 4.0962268472372 4.01564235972738 5.01733844608192 3.16658773388875 4.28294060486241 4.00083462243532 2.59979625578436 3.87794310174846 4.25956035074571 3.52874432227956 3.2672277472172 3.9274882546783 3.6587341302309 4.09883801944939 4.15940258692225 4.54807081784639 3.96591255596935 3.6291041059735 3.17283095979864 3.36370173476972 4.10770919061584 3.06942971940629 3.43349796729455 3.9542423708078 4.14863673316554 3.69767045161778 3.3860634446461 4.03795126405488 2.59979625578436 3.76421653116845 3.26884182041456 3.06075262526231 3.6817973704571 5.03948265829713 3.85195295809741 3.95592676154047 3.22380152582246 4.12309769938728 3.9855781590129 3.75649269451686 4.01938833314167 3.81933528813022 4.2008260280248 3.16047819545527 3.92788527743056 4.25504589024885 4.18120554361419 3.09519307076167 6.16409863908485 3.02864738326235 3.65488550324452 3.06480719808051 3.54150743931308 4.17205423355941 3.67152085317009 3.46325859116795 3.17468152259091 3.11136320296335 4.68304692747513 4.0234520667852 4.12571648205588 3.84065652934938 3.73727279148939 4.10765451890579 3.35812029621829 2.59979625578436 3.79696852063491 2.59979625578436 3.54359859920675 2.59979625578436 3.79195208128223 3.4929316787057 3.19857785665936 3.88470582115985 3.08059389465736 4.09528268470874 3.29247100215013 2.59979625578436 2.59979625578436 3.98434059593289 4.07431971633366 3.62008104824315 2.59979625578436 4.44494912589707 3.90786300452943 3.8970849673599 3.84992470778395 3.23107304392998 4.63276571442267 3.30034534379421 4.23929493230702 3.27550176493931 3.13125931646859 4.02756779481344 3.48895088648259 3.71795681358765 3.39541109862574 3.66234613278062 4.03711304014706 2.59979625578436 4.14126701141222 5.04257510121997 4.12680445077746 5.34525956447136 4.15482135276281 4.25078605737588 3.63790334654271 4.06084683536767 2.59979625578436 4.24047488177313 3.94179678570651 2.59979625578436 3.61601268946692 3.26472095490408 3.10140652150073 2.59979625578436 3.89363607006768 2.59979625578436 4.66386770279899 4.09277527820049 3.89899984455183 3.20412094079488 2.59979625578436 3.53900214202384 4.38217694802055 3.82079898883431 3.47810055175345 3.24203518046687 4.59396492194881 4.23738456654152 4.11506731918885 3.76598262200036 3.40965391507048 3.7714153316878 3.77680143930102 4.11070147214262 3.6983488676737 3.31390949928497 3.40388052538003 3.43661259381833 4.07060484097967 2.59979625578436 3.07210468251341 3.72372014552955 4.38979916507392 3.86698645270284 3.87508178928827 3.90412194324424 3.68393033000572 3.29190677361545 3.67218395032668 6.45329400391501 3.58962165796024 3.14802037916805 4.33480872785321 3.83802065190376 3.51441303477161 3.91357261789756 3.78156554842558 2.59979625578436 2.59979625578436 4.09463936100375 4.62605790548004 3.72925921589969 3.92228252569921 2.59979625578436 3.49264171784941 3.8723514461441 2.59979625578436 4.02834909372441 3.28610162710445 4.2539232495434 4.05522122960413 3.44342650184341 3.32965303865418 3.17435855558807 4.09969168816921 3.30109143257354 3.34135829939782 4.09872912896946 3.20229976147952 3.71192966921496 3.69556101711605 3.11793268627682 4.47125739302311 4.11114275804066 3.48381109612499 2.59979625578436 3.35802627900853 3.29891955515538 3.58533896811864 4.09501617285911 2.59979625578436 3.39551074369792 3.94527780191635 4.06081522127391 3.35646095424594 3.77143903312147 3.15282698057601 3.70096640207623 3.960909276293 3.34921949652031 3.30442840010922 2.59979625578436 3.93904697331096 3.16296043660998 3.5571088832189 3.53701673775558 2.59979625578436 4.55719402336317 4.44325990587649 4.09118973369876 3.63587797056122 2.59979625578436 4.69171528271106 3.59600033080899 4.44343943182173 2.59979625578436 3.22180690923061 4.07666074946285 4.53503081876701 3.60387661756193 3.91040234522286 3.13864089446275 5.47729734463817 4.29574177707002 3.20381007552223 3.57562914998343 4.09506613828693 3.83288641790493 3.91703847765901 3.94717321215978 4.03016181923884 3.83323305475365 4.59947960474485 3.13403103541172 3.72239700441521 4.17504439485885 3.4492382492155 4.2096558391962 3.90745628026551 3.32081634279933 3.62916982662284 3.20566299976803 3.13901363613911 3.1839706467237 4.74399541057762 2.59979625578436 3.75469696613014 2.59979625578436 4.46014204632433 4.23515348862007 4.2272967651153 3.89806602983649 3.46235777925282 4.31648287491186 3.71380891902958 5.04671032685553 3.59858560637233 3.18528064700602 3.92734925312887 3.60091484347649 3.48410114397242 3.76352785207796 3.72261112057527 4.36697317802278 3.82930344203147 3.12826845074903 4.4904797026605 3.44951294888695 3.39636938341973 3.60043099403342 3.63333843188727 3.3217847703779 4.40048863829571 4.0383893101787 3.13052693773863 4.04842863366392 3.68487892531134 4.08572846250385 3.96904596458225 3.90506566321177 3.73153791628387 3.23274696978057 2.59979625578436 4.65240891376462 3.666870675528 3.92134774835942 3.22347444536885 2.59979625578436 4.35160983996017 2.59979625578436 4.19803609817857 3.20178576582288 3.48916035503885 3.72416687134683 3.68569758297786 2.59979625578436 3.46856026701611 3.22322736688131 4.57565548536882 2.59979625578436 3.7445127826073 2.59979625578436 2.59979625578436 4.99881263589147 3.72155046908345 3.86702542793998 4.33722006042985 3.136598296543 4.87964051764886 3.41035805204073 5.02890370927168 3.6661895749198 3.57609868205969 4.15106708599978 4.25857269511336 4.10121999023674 3.7659137442425 3.85889996254991 3.99482307145611 3.78576236349482 4.30256097372894 3.41195457515195 3.29367264049087 3.70421691680118 3.63317964251077 3.95406656761989 3.68565295308433 4.00942744569759 3.86794818843242 2.59979625578436 3.79536033223022 4.10346133520006 4.23798872064255 3.15183655154252 4.20006188451688 4.09738380749577 3.01607379670363 3.55209065070327 3.57588939803243 3.47295221299192 4.22956107220848 4.09370983056882 3.34681157322541 3.61939971904066 3.99472994152574 3.50030527778916 3.06479868293381 3.09629371888845 3.43488083141115 4.01766418096692 3.05627301234867 4.03372075892619 2.59979625578436 3.65934735605141 3.41790356109809 3.67137820286387 3.4369702240479 3.36381581629909 2.59979625578436 2.59979625578436 2.59979625578436 3.61482800661992 2.59979625578436 3.5405384840355 4.45704960857166 3.72521322644438 3.99099591425503 3.11619863125283 3.84427316502624 4.970754961259 4.08664661954313 4.47458735648518 3.50657944241829 3.24657439596401 4.06664160506343 3.08978059537946 4.42590945521725 4.65485542339702 3.14781871854752 5.00105885425338 3.4586293332224 3.2500535295445 3.81847259237865 3.49119366410399 4.28994300362107 3.66422052447981 3.6282151163956 4.64320184294799 3.57146495650175 4.25819570546151 3.51759668946461 3.55735590474518 3.12751666884428 3.26704859034321 3.58508707760162 2.59979625578436 3.86786890911461 2.59979625578436 3.45040100491848 3.56654590433154 3.76939221559305 3.94603022704439 4.26530609196729 3.68450135097581 4.35698899002084 3.35830155079992 2.59979625578436 3.88894099533287 3.32166868968202 3.8120814247525 4.39958743632379 4.26501997206105 2.59979625578436 3.79715836338657 4.89714338912231 3.89584176871827 3.71203757707037 3.75875412432602 4.18438239810323 3.57226173833166 3.56888036552917 4.23485718642711 5.51456485254429 3.1167432246131 4.2086986644918 3.75692974839097 4.20180538883678 3.65652674798494 3.89884175756678 4.12147217415274
Manes.08G115300.v6.1 2.59979625578436 2.59979625578436 2.59979625578436 2.59979625578436 2.59979625578436 2.59979625578436 2.59979625578436 2.59979625578436 2.59979625578436 2.59979625578436 2.59979625578436 2.59979625578436 2.59979625578436 2.59979625578436 2.59979625578436 2.59979625578436 2.59979625578436 2.59979625578436 2.59979625578436 2.59979625578436 2.59979625578436 2.59979625578436 2.59979625578436 2.59979625578436 2.59979625578436 2.59979625578436 2.59979625578436 2.59979625578436 2.59979625578436 2.59979625578436 2.59979625578436 2.59979625578436 2.59979625578436 2.59979625578436 2.59979625578436 2.59979625578436 2.59979625578436 2.59979625578436 2.59979625578436 2.59979625578436 2.59979625578436 2.59979625578436 2.59979625578436 2.59979625578436 2.59979625578436 2.59979625578436 2.59979625578436 2.59979625578436 2.59979625578436 2.59979625578436 2.59979625578436 2.59979625578436 2.59979625578436 2.59979625578436 2.59979625578436 2.59979625578436 2.59979625578436 2.59979625578436 2.59979625578436 2.59979625578436 2.59979625578436 2.59979625578436 2.59979625578436 2.59979625578436 2.59979625578436 2.59979625578436 2.59979625578436 2.59979625578436 2.59979625578436 2.59979625578436 2.59979625578436 2.59979625578436 2.59979625578436 2.59979625578436 5.37935167739317 2.59979625578436 2.59979625578436 2.59979625578436 2.59979625578436 2.59979625578436 2.59979625578436 2.59979625578436 2.59979625578436 2.59979625578436 2.59979625578436 2.59979625578436 2.59979625578436 2.59979625578436 2.59979625578436 2.59979625578436 2.59979625578436 2.59979625578436 2.59979625578436 2.59979625578436 2.59979625578436 2.59979625578436 2.59979625578436 2.59979625578436 3.03047401906305 2.59979625578436 2.59979625578436 2.59979625578436 3.31634635312898 2.59979625578436 2.59979625578436 2.59979625578436 2.59979625578436 2.59979625578436 2.59979625578436 2.59979625578436 2.59979625578436 2.59979625578436 2.59979625578436 2.59979625578436 2.59979625578436 2.59979625578436 2.59979625578436 2.59979625578436 2.59979625578436 2.59979625578436 2.59979625578436 2.59979625578436 2.59979625578436 2.59979625578436 2.59979625578436 2.59979625578436 2.59979625578436 2.59979625578436 2.59979625578436 2.59979625578436 2.59979625578436 2.59979625578436 2.59979625578436 2.59979625578436 2.59979625578436 2.59979625578436 2.59979625578436 2.59979625578436 2.59979625578436 2.59979625578436 2.59979625578436 2.59979625578436 2.59979625578436 2.59979625578436 2.59979625578436 2.59979625578436 2.59979625578436 2.59979625578436 2.59979625578436 2.59979625578436 2.59979625578436 2.59979625578436 2.59979625578436 2.59979625578436 2.59979625578436 2.59979625578436 2.59979625578436 2.59979625578436 2.59979625578436 2.59979625578436 2.59979625578436 2.59979625578436 2.59979625578436 2.59979625578436 2.59979625578436 2.59979625578436 2.59979625578436 2.59979625578436 2.59979625578436 2.59979625578436 2.59979625578436 2.59979625578436 2.59979625578436 2.59979625578436 2.59979625578436 2.59979625578436 2.59979625578436 2.59979625578436 2.59979625578436 2.59979625578436 2.59979625578436 2.59979625578436 2.59979625578436 2.59979625578436 2.59979625578436 2.59979625578436 2.59979625578436 2.59979625578436 2.59979625578436 2.59979625578436 2.59979625578436 2.59979625578436 2.59979625578436 2.59979625578436 2.59979625578436 2.59979625578436 2.59979625578436 2.59979625578436 2.59979625578436 2.59979625578436 2.59979625578436 2.59979625578436 2.59979625578436 2.59979625578436 2.59979625578436 2.59979625578436 2.59979625578436 2.59979625578436 2.59979625578436 2.59979625578436 2.59979625578436 2.59979625578436 2.59979625578436 2.59979625578436 2.59979625578436 2.59979625578436 2.59979625578436 2.59979625578436 2.59979625578436 2.59979625578436 2.59979625578436 2.59979625578436 2.59979625578436 2.59979625578436 2.59979625578436 2.59979625578436 2.59979625578436 2.59979625578436 2.59979625578436 2.59979625578436 2.59979625578436 2.59979625578436 2.59979625578436 2.59979625578436 2.59979625578436 2.59979625578436 2.59979625578436 2.59979625578436 2.59979625578436 2.59979625578436 2.59979625578436 2.59979625578436 2.59979625578436 2.59979625578436 2.59979625578436 2.59979625578436 2.59979625578436 2.59979625578436 2.59979625578436 2.59979625578436 2.59979625578436 2.59979625578436 2.59979625578436 2.59979625578436 2.59979625578436 2.59979625578436 2.59979625578436 2.59979625578436 2.59979625578436 2.59979625578436 2.59979625578436 2.59979625578436 2.59979625578436 2.59979625578436 2.59979625578436 2.59979625578436 2.59979625578436 2.59979625578436 2.59979625578436 2.59979625578436 2.59979625578436 2.59979625578436 2.59979625578436 2.59979625578436 2.59979625578436 2.59979625578436 2.59979625578436 2.59979625578436 2.59979625578436 2.59979625578436 2.59979625578436 2.59979625578436 2.59979625578436 2.59979625578436 2.59979625578436 2.59979625578436 2.59979625578436 2.59979625578436 2.59979625578436 2.59979625578436 2.59979625578436 2.59979625578436 2.59979625578436 2.59979625578436 2.59979625578436 2.59979625578436 2.59979625578436 2.59979625578436 2.59979625578436 2.59979625578436 2.59979625578436 2.59979625578436 2.59979625578436 2.59979625578436 2.59979625578436 2.59979625578436 3.14105343535606 2.59979625578436 2.59979625578436 2.59979625578436 2.59979625578436 2.59979625578436 2.59979625578436 2.59979625578436 2.59979625578436 2.59979625578436 2.59979625578436 2.59979625578436 2.59979625578436 2.59979625578436 2.59979625578436 2.59979625578436 2.59979625578436 2.59979625578436 2.59979625578436 2.59979625578436 2.59979625578436 2.59979625578436 2.59979625578436 2.59979625578436 2.59979625578436 2.59979625578436 2.59979625578436 2.59979625578436 2.59979625578436 2.59979625578436 2.59979625578436 2.59979625578436 2.59979625578436 2.59979625578436 2.59979625578436 2.59979625578436 2.59979625578436 2.59979625578436 2.59979625578436 2.59979625578436 2.59979625578436 2.59979625578436 2.59979625578436 2.59979625578436 3.25721121744889 2.59979625578436 2.59979625578436 2.59979625578436 2.59979625578436 2.59979625578436 2.59979625578436 2.59979625578436 2.59979625578436 2.59979625578436 2.59979625578436 2.59979625578436 2.59979625578436 2.59979625578436 2.59979625578436 2.59979625578436 2.59979625578436 2.59979625578436 2.59979625578436 2.59979625578436 2.59979625578436 2.59979625578436 2.59979625578436 2.59979625578436 2.59979625578436 2.59979625578436 2.59979625578436 2.59979625578436 2.59979625578436 2.59979625578436 2.59979625578436 2.59979625578436 2.59979625578436 2.59979625578436 2.59979625578436 2.59979625578436 2.59979625578436 2.59979625578436 2.59979625578436 2.59979625578436 3.13906168656558 2.59979625578436 2.59979625578436 2.59979625578436 2.59979625578436 2.59979625578436 2.59979625578436 2.59979625578436 2.59979625578436 2.59979625578436 2.59979625578436 2.59979625578436 2.59979625578436 2.59979625578436 2.59979625578436 2.59979625578436 2.59979625578436 2.59979625578436 2.59979625578436 2.59979625578436 2.59979625578436 2.59979625578436 2.59979625578436 2.59979625578436 2.59979625578436 2.59979625578436 2.59979625578436 2.59979625578436 2.59979625578436 2.59979625578436 2.59979625578436 2.59979625578436 2.59979625578436 2.59979625578436 2.59979625578436 2.59979625578436 2.59979625578436 2.59979625578436 2.59979625578436 2.59979625578436 2.59979625578436 2.59979625578436 2.59979625578436 2.59979625578436 2.59979625578436 2.59979625578436 2.59979625578436 2.59979625578436 2.59979625578436 2.59979625578436 2.59979625578436 2.59979625578436 2.59979625578436 2.59979625578436 2.59979625578436 2.59979625578436 2.59979625578436 2.59979625578436 2.59979625578436 2.59979625578436 2.59979625578436 2.59979625578436 2.59979625578436 2.59979625578436 2.59979625578436 2.59979625578436 2.59979625578436 2.59979625578436 2.59979625578436 2.59979625578436 2.59979625578436 2.59979625578436 2.59979625578436 2.59979625578436 3.0680091370017 2.59979625578436 2.59979625578436 2.59979625578436 2.59979625578436 2.59979625578436 2.59979625578436 2.59979625578436 2.59979625578436 2.59979625578436 2.59979625578436 2.59979625578436 2.59979625578436 2.59979625578436 2.59979625578436 2.59979625578436 2.59979625578436 2.59979625578436 2.59979625578436 2.59979625578436 2.59979625578436 2.59979625578436 2.59979625578436 2.59979625578436 2.59979625578436 2.59979625578436 2.59979625578436 2.59979625578436 2.59979625578436 2.59979625578436 2.59979625578436 2.59979625578436 2.59979625578436 2.59979625578436 2.59979625578436 2.59979625578436 2.59979625578436 2.59979625578436 2.59979625578436 2.59979625578436 2.59979625578436 2.59979625578436 2.59979625578436 2.59979625578436 2.59979625578436 2.59979625578436 2.59979625578436 2.59979625578436 2.59979625578436 2.59979625578436 2.59979625578436 2.59979625578436 2.59979625578436 2.59979625578436 2.59979625578436 2.59979625578436 2.59979625578436 2.59979625578436 2.59979625578436 2.59979625578436 2.59979625578436 2.59979625578436 2.59979625578436 2.59979625578436 2.59979625578436 2.59979625578436 2.59979625578436 2.59979625578436 2.59979625578436 2.59979625578436 2.59979625578436 2.59979625578436 2.59979625578436 2.59979625578436 2.59979625578436 2.59979625578436 2.59979625578436 2.59979625578436 2.59979625578436 2.59979625578436 2.59979625578436 2.59979625578436 2.59979625578436 2.59979625578436 2.59979625578436 2.59979625578436 2.59979625578436 2.59979625578436 2.59979625578436 2.59979625578436 2.59979625578436 2.59979625578436 2.59979625578436 2.59979625578436 2.59979625578436 2.59979625578436 2.59979625578436 2.59979625578436 2.59979625578436 2.59979625578436 2.59979625578436 2.59979625578436 2.59979625578436 2.59979625578436 2.59979625578436 2.59979625578436 2.59979625578436 2.59979625578436 2.59979625578436 2.59979625578436 2.59979625578436 2.59979625578436 2.59979625578436 2.59979625578436 2.59979625578436 2.59979625578436 2.59979625578436 2.59979625578436 2.59979625578436 2.59979625578436 2.59979625578436 2.59979625578436 2.59979625578436 2.59979625578436 2.59979625578436 2.59979625578436 2.59979625578436 2.59979625578436 2.59979625578436 2.59979625578436 2.59979625578436 2.59979625578436 2.59979625578436 2.59979625578436 2.59979625578436 2.59979625578436 2.59979625578436 2.59979625578436 2.59979625578436 2.59979625578436 3.15184207342633 2.59979625578436 2.59979625578436 2.59979625578436 2.59979625578436 2.59979625578436 2.59979625578436 2.59979625578436 2.59979625578436 2.59979625578436 2.59979625578436 2.59979625578436 2.59979625578436 2.59979625578436 2.59979625578436 2.59979625578436 2.59979625578436 2.59979625578436 2.59979625578436 2.59979625578436 2.59979625578436 2.59979625578436 2.59979625578436 2.59979625578436 2.59979625578436 2.59979625578436 2.59979625578436 2.59979625578436 2.59979625578436 2.59979625578436 2.59979625578436 2.59979625578436 2.59979625578436 2.59979625578436 2.59979625578436 2.59979625578436 2.59979625578436 2.59979625578436 2.59979625578436 2.59979625578436 2.59979625578436 2.59979625578436 2.59979625578436 2.59979625578436 2.59979625578436 2.59979625578436 2.59979625578436 2.59979625578436 2.59979625578436 2.59979625578436 2.59979625578436 2.59979625578436 2.59979625578436 2.59979625578436 2.59979625578436 2.59979625578436 2.59979625578436 2.59979625578436 2.59979625578436 2.59979625578436 2.59979625578436 2.59979625578436 2.59979625578436 2.59979625578436 2.59979625578436 2.59979625578436 2.59979625578436 2.59979625578436 2.59979625578436 2.59979625578436 2.59979625578436 2.59979625578436 2.59979625578436 2.59979625578436 2.59979625578436 2.59979625578436 2.59979625578436 2.59979625578436 2.59979625578436 2.59979625578436 2.59979625578436 2.59979625578436 2.59979625578436 2.59979625578436 2.59979625578436 2.59979625578436 2.59979625578436 2.59979625578436 2.59979625578436 2.59979625578436 2.59979625578436 2.59979625578436 2.59979625578436 2.59979625578436 2.59979625578436 2.59979625578436 2.59979625578436 2.59979625578436 2.59979625578436 2.59979625578436 2.59979625578436 2.59979625578436 2.59979625578436 2.59979625578436 2.59979625578436 2.59979625578436 2.59979625578436 2.59979625578436 2.59979625578436 2.59979625578436 2.59979625578436 2.59979625578436 2.59979625578436 2.59979625578436 2.59979625578436 2.59979625578436 2.59979625578436 2.59979625578436 2.59979625578436 2.59979625578436 2.59979625578436 2.59979625578436 2.59979625578436 2.59979625578436 2.59979625578436 2.59979625578436 2.59979625578436 2.59979625578436 2.59979625578436 3.22145036302252 2.59979625578436 2.59979625578436 2.59979625578436 2.59979625578436 2.59979625578436 2.59979625578436 2.59979625578436 2.59979625578436 2.59979625578436 2.59979625578436 2.59979625578436 2.59979625578436 2.59979625578436 2.59979625578436 2.59979625578436 2.59979625578436 2.59979625578436 2.59979625578436 2.59979625578436 2.59979625578436 2.59979625578436 2.59979625578436 2.59979625578436 2.59979625578436
Manes.08G115400.v6.1 2.59979625578436 2.59979625578436 2.59979625578436 2.59979625578436 2.59979625578436 2.59979625578436 2.59979625578436 3.48212528741791 2.59979625578436 2.59979625578436 2.59979625578436 2.59979625578436 3.11804907243019 2.59979625578436 2.59979625578436 2.59979625578436 2.59979625578436 2.59979625578436 2.59979625578436 2.59979625578436 2.59979625578436 2.59979625578436 2.59979625578436 2.59979625578436 2.59979625578436 2.59979625578436 2.59979625578436 2.59979625578436 2.59979625578436 2.59979625578436 2.59979625578436 2.59979625578436 2.59979625578436 2.59979625578436 2.59979625578436 2.59979625578436 2.59979625578436 3.46275402627941 2.59979625578436 2.59979625578436 2.59979625578436 2.59979625578436 2.59979625578436 2.59979625578436 2.59979625578436 2.59979625578436 2.59979625578436 2.59979625578436 2.59979625578436 2.59979625578436 2.59979625578436 2.59979625578436 2.59979625578436 2.59979625578436 2.59979625578436 2.59979625578436 2.59979625578436 2.59979625578436 2.59979625578436 2.59979625578436 2.59979625578436 2.59979625578436 3.10654593426012 2.59979625578436 2.59979625578436 2.59979625578436 2.59979625578436 2.59979625578436 2.59979625578436 2.59979625578436 2.59979625578436 2.59979625578436 3.35537191096595 2.59979625578436 2.59979625578436 2.59979625578436 2.59979625578436 2.59979625578436 2.59979625578436 2.59979625578436 2.59979625578436 2.59979625578436 2.59979625578436 2.59979625578436 2.59979625578436 2.59979625578436 2.59979625578436 2.59979625578436 2.59979625578436 2.59979625578436 2.59979625578436 2.59979625578436 2.59979625578436 2.59979625578436 2.59979625578436 2.59979625578436 2.59979625578436 2.59979625578436 2.59979625578436 2.59979625578436 2.59979625578436 2.59979625578436 2.59979625578436 2.59979625578436 2.59979625578436 2.59979625578436 2.59979625578436 2.59979625578436 2.59979625578436 2.59979625578436 2.59979625578436 2.59979625578436 2.59979625578436 2.59979625578436 2.59979625578436 2.59979625578436 2.59979625578436 2.59979625578436 3.17519681097436 2.59979625578436 2.59979625578436 2.59979625578436 2.59979625578436 3.79545278377254 2.59979625578436 2.59979625578436 2.59979625578436 2.59979625578436 2.59979625578436 2.59979625578436 2.59979625578436 2.59979625578436 2.59979625578436 4.01714583062926 2.59979625578436 2.59979625578436 2.59979625578436 2.59979625578436 3.32763914543774 2.59979625578436 2.59979625578436 2.59979625578436 2.59979625578436 2.59979625578436 2.59979625578436 2.59979625578436 2.59979625578436 2.59979625578436 2.59979625578436 2.59979625578436 2.59979625578436 2.59979625578436 2.59979625578436 2.59979625578436 2.59979625578436 2.59979625578436 2.59979625578436 2.59979625578436 3.53781329340431 2.59979625578436 2.59979625578436 2.59979625578436 2.59979625578436 2.59979625578436 2.59979625578436 2.59979625578436 2.59979625578436 2.59979625578436 2.59979625578436 2.59979625578436 2.59979625578436 2.59979625578436 2.59979625578436 2.59979625578436 2.59979625578436 2.59979625578436 2.59979625578436 2.59979625578436 3.28761616215826 2.59979625578436 2.59979625578436 2.59979625578436 2.59979625578436 3.8142730229591 2.59979625578436 2.59979625578436 2.59979625578436 2.59979625578436 2.59979625578436 2.59979625578436 2.59979625578436 2.59979625578436 2.59979625578436 2.59979625578436 2.59979625578436 2.59979625578436 2.59979625578436 3.35732401866502 2.59979625578436 3.31135537628347 2.59979625578436 2.59979625578436 2.59979625578436 2.59979625578436 2.59979625578436 2.59979625578436 2.59979625578436 2.59979625578436 2.59979625578436 2.59979625578436 2.59979625578436 2.59979625578436 2.59979625578436 2.59979625578436 3.48736179688901 2.59979625578436 2.59979625578436 2.59979625578436 2.59979625578436 3.77614723863289 2.59979625578436 2.59979625578436 2.59979625578436 2.59979625578436 4.22374680884705 2.59979625578436 2.59979625578436 2.59979625578436 2.59979625578436 4.54159588000178 2.59979625578436 2.59979625578436 2.59979625578436 2.59979625578436 3.77982693465879 2.59979625578436 2.59979625578436 2.59979625578436 2.59979625578436 3.80239036811738 2.59979625578436 2.59979625578436 2.59979625578436 2.59979625578436 3.08827779899346 2.59979625578436 2.59979625578436 2.59979625578436 2.59979625578436 3.25014544349024 2.59979625578436 2.59979625578436 2.59979625578436 2.59979625578436 4.69681988476243 2.59979625578436 2.59979625578436 2.59979625578436 2.59979625578436 3.58532907336892 2.59979625578436 2.59979625578436 2.59979625578436 2.59979625578436 2.59979625578436 3.11512830171232 2.59979625578436 2.59979625578436 2.59979625578436 3.90531699117815 2.59979625578436 2.59979625578436 2.59979625578436 2.59979625578436 3.52565598760109 2.59979625578436 2.59979625578436 2.59979625578436 3.79793381884116 2.59979625578436 4.47301574106497 2.59979625578436 2.59979625578436 2.59979625578436 2.59979625578436 2.59979625578436 2.59979625578436 2.59979625578436 2.59979625578436 2.59979625578436 3.58767727469021 2.59979625578436 2.59979625578436 2.59979625578436 2.59979625578436 4.21565123026633 2.59979625578436 3.44035222820752 2.59979625578436 2.59979625578436 2.59979625578436 2.59979625578436 2.59979625578436 2.59979625578436 2.59979625578436 4.04433301292154 2.59979625578436 2.59979625578436 2.59979625578436 2.59979625578436 4.19806857068856 3.67878321099794 2.59979625578436 2.59979625578436 2.59979625578436 3.86361480735265 2.59979625578436 2.59979625578436 2.59979625578436 2.59979625578436 4.2969138470963 2.59979625578436 2.59979625578436 2.59979625578436 2.59979625578436 3.53367633021917 2.59979625578436 2.59979625578436 2.59979625578436 2.59979625578436 3.15924501044427 2.59979625578436 2.59979625578436 2.59979625578436 2.59979625578436 3.66660763987476 2.59979625578436 2.59979625578436 2.59979625578436 2.59979625578436 2.59979625578436 2.59979625578436 2.59979625578436 2.59979625578436 2.59979625578436 2.59979625578436 2.59979625578436 2.59979625578436 2.59979625578436 2.59979625578436 2.59979625578436 2.59979625578436 2.59979625578436 2.59979625578436 2.59979625578436 4.52561882532054 2.59979625578436 2.59979625578436 2.59979625578436 2.59979625578436 4.59787858555561 2.59979625578436 2.59979625578436 2.59979625578436 2.59979625578436 2.59979625578436 2.59979625578436 2.59979625578436 2.59979625578436 2.59979625578436 3.03313128025029 2.59979625578436 2.59979625578436 2.59979625578436 2.59979625578436 2.59979625578436 3.17264699689973 2.59979625578436 2.59979625578436 2.59979625578436 2.59979625578436 5.17644450742702 2.59979625578436 2.59979625578436 3.09253880012922 2.59979625578436 2.59979625578436 2.59979625578436 2.59979625578436 2.59979625578436 2.59979625578436 2.59979625578436 2.59979625578436 2.59979625578436 2.59979625578436 2.59979625578436 2.59979625578436 2.59979625578436 2.59979625578436 2.59979625578436 2.59979625578436 2.59979625578436 2.59979625578436 2.59979625578436 2.59979625578436 2.59979625578436 2.59979625578436 2.59979625578436 2.59979625578436 2.59979625578436 2.59979625578436 2.59979625578436 2.59979625578436 2.59979625578436 2.59979625578436 2.59979625578436 2.59979625578436 2.59979625578436 2.59979625578436 2.59979625578436 2.59979625578436 4.4548796833218 2.59979625578436 2.59979625578436 2.59979625578436 2.59979625578436 2.59979625578436 2.59979625578436 2.59979625578436 2.59979625578436 2.59979625578436 5.18859852736291 2.59979625578436 2.59979625578436 2.59979625578436 2.59979625578436 2.59979625578436 2.59979625578436 2.59979625578436 2.59979625578436 2.59979625578436 2.59979625578436 2.59979625578436 2.59979625578436 2.59979625578436 2.59979625578436 2.59979625578436 2.59979625578436 2.59979625578436 2.59979625578436 2.59979625578436 2.59979625578436 2.59979625578436 2.59979625578436 2.59979625578436 2.59979625578436 3.94873831684893 2.59979625578436 2.59979625578436 2.59979625578436 2.59979625578436 3.23993430627071 2.59979625578436 2.59979625578436 2.59979625578436 2.59979625578436 4.07060484097967 2.59979625578436 2.59979625578436 4.3565877753355 2.59979625578436 2.59979625578436 3.01490231394773 2.59979625578436 2.59979625578436 2.59979625578436 2.59979625578436 2.59979625578436 2.59979625578436 2.59979625578436 2.59979625578436 2.59979625578436 2.59979625578436 2.59979625578436 2.59979625578436 2.59979625578436 2.59979625578436 2.59979625578436 2.59979625578436 2.59979625578436 2.59979625578436 2.59979625578436 2.59979625578436 2.59979625578436 2.59979625578436 2.59979625578436 2.59979625578436 2.59979625578436 2.59979625578436 2.59979625578436 2.59979625578436 2.59979625578436 4.37132150926947 2.59979625578436 2.59979625578436 2.59979625578436 2.59979625578436 3.31341918269739 2.59979625578436 2.59979625578436 2.59979625578436 2.59979625578436 2.59979625578436 2.59979625578436 2.59979625578436 2.59979625578436 2.59979625578436 4.34150095869257 2.59979625578436 2.59979625578436 2.59979625578436 2.59979625578436 4.31831512951864 2.59979625578436 2.59979625578436 2.59979625578436 2.59979625578436 2.59979625578436 2.59979625578436 2.59979625578436 2.59979625578436 2.59979625578436 3.08499272863383 2.59979625578436 2.59979625578436 2.59979625578436 2.59979625578436 2.59979625578436 2.59979625578436 2.59979625578436 2.59979625578436 2.59979625578436 2.59979625578436 2.59979625578436 2.59979625578436 2.59979625578436 2.59979625578436 2.59979625578436 2.59979625578436 2.59979625578436 2.59979625578436 2.59979625578436 2.59979625578436 2.59979625578436 2.59979625578436 2.59979625578436 2.59979625578436 3.71255584249587 2.59979625578436 2.59979625578436 2.59979625578436 2.59979625578436 2.59979625578436 2.59979625578436 2.59979625578436 2.59979625578436 2.59979625578436 2.59979625578436 2.59979625578436 2.59979625578436 2.59979625578436 2.59979625578436 2.59979625578436 2.59979625578436 2.59979625578436 2.59979625578436 2.59979625578436 2.59979625578436 2.59979625578436 2.59979625578436 2.59979625578436 2.59979625578436 2.59979625578436 3.66297563908253 2.59979625578436 2.59979625578436 2.59979625578436 2.59979625578436 3.36854487766473 2.59979625578436 2.59979625578436 2.59979625578436 2.59979625578436 3.95540856618768 2.59979625578436 2.59979625578436 2.59979625578436 2.59979625578436 2.59979625578436 2.59979625578436 2.59979625578436 2.59979625578436 2.59979625578436 4.54089548035331 2.59979625578436 2.59979625578436 2.59979625578436 3.14773248614781 2.59979625578436 2.59979625578436 2.59979625578436 2.59979625578436 2.59979625578436 3.05399940778521 2.59979625578436 2.59979625578436 2.59979625578436 5.45667075841334 2.59979625578436 2.59979625578436 2.59979625578436 2.59979625578436 2.59979625578436 2.59979625578436 2.59979625578436 2.59979625578436 2.59979625578436 2.59979625578436 2.59979625578436 2.59979625578436 2.59979625578436 2.59979625578436 2.59979625578436 4.40546711664691 2.59979625578436 2.59979625578436 2.59979625578436 2.59979625578436 2.59979625578436 2.59979625578436 2.59979625578436 2.59979625578436 2.59979625578436 3.05120239547897 2.59979625578436 2.59979625578436 2.59979625578436 2.59979625578436 3.45357611062151 2.59979625578436 2.59979625578436 2.59979625578436 2.59979625578436 2.59979625578436 2.59979625578436 2.59979625578436 2.59979625578436 2.59979625578436 2.59979625578436 2.59979625578436 2.59979625578436 2.59979625578436 2.59979625578436 2.59979625578436 3.4239887387881 2.59979625578436 2.59979625578436 2.59979625578436 2.59979625578436 2.59979625578436 2.59979625578436 2.59979625578436 2.59979625578436 2.59979625578436 2.59979625578436 2.59979625578436 2.59979625578436 2.59979625578436 2.59979625578436 3.41735742232595 2.59979625578436 2.59979625578436 2.59979625578436 2.59979625578436 2.59979625578436 2.59979625578436 2.59979625578436 2.59979625578436 2.59979625578436 2.59979625578436 2.59979625578436 2.59979625578436 2.59979625578436 2.59979625578436 2.59979625578436 2.59979625578436 2.59979625578436 2.59979625578436 2.59979625578436 2.59979625578436 2.59979625578436 2.59979625578436 2.59979625578436 2.59979625578436 5.24536933461229 2.59979625578436 2.59979625578436 2.59979625578436 2.59979625578436 2.59979625578436 2.59979625578436 2.59979625578436 2.59979625578436 2.59979625578436 2.59979625578436 2.59979625578436 2.59979625578436 2.59979625578436 2.59979625578436 3.15933397875847 2.59979625578436 2.59979625578436 2.59979625578436 2.59979625578436 2.59979625578436 2.59979625578436 2.59979625578436 2.59979625578436 2.59979625578436 2.59979625578436 2.59979625578436 2.59979625578436 2.59979625578436 2.59979625578436 2.59979625578436 2.59979625578436 2.59979625578436 2.59979625578436 2.59979625578436 2.59979625578436 2.59979625578436 2.59979625578436 2.59979625578436 2.59979625578436 4.35174498044401 2.59979625578436 2.59979625578436 3.09288309947995 2.59979625578436 3.33821626897538 2.59979625578436 2.59979625578436 2.59979625578436 2.59979625578436 3.50796474887411 2.59979625578436 2.59979625578436 2.59979625578436
Manes.08G115500.v6.1 2.59979625578436 2.59979625578436 2.59979625578436 2.59979625578436 2.59979625578436 2.59979625578436 2.59979625578436 3.48212528741791 2.59979625578436 2.59979625578436 2.59979625578436 2.59979625578436 2.59979625578436 2.59979625578436 2.59979625578436 2.59979625578436 2.59979625578436 2.59979625578436 2.59979625578436 2.59979625578436 2.59979625578436 2.59979625578436 2.59979625578436 3.03555783025232 2.59979625578436 2.59979625578436 2.59979625578436 3.20900055990681 2.59979625578436 2.59979625578436 2.59979625578436 2.59979625578436 2.59979625578436 2.59979625578436 2.59979625578436 2.59979625578436 2.59979625578436 3.46275402627941 2.59979625578436 2.59979625578436 2.59979625578436 2.59979625578436 2.59979625578436 2.59979625578436 2.59979625578436 2.59979625578436 2.59979625578436 3.92288365329397 2.59979625578436 2.59979625578436 2.59979625578436 2.59979625578436 2.59979625578436 2.59979625578436 2.59979625578436 2.59979625578436 2.59979625578436 2.59979625578436 2.59979625578436 2.59979625578436 2.59979625578436 2.59979625578436 3.10654593426012 2.59979625578436 2.59979625578436 2.59979625578436 2.59979625578436 4.00432392223144 2.59979625578436 2.59979625578436 2.59979625578436 2.59979625578436 3.35537191096595 2.59979625578436 2.59979625578436 2.59979625578436 2.59979625578436 4.43583352227287 2.59979625578436 2.59979625578436 2.59979625578436 2.59979625578436 3.40821820302597 2.59979625578436 2.59979625578436 2.59979625578436 2.59979625578436 3.06043028247974 2.59979625578436 2.59979625578436 2.59979625578436 2.59979625578436 2.59979625578436 2.59979625578436 2.59979625578436 2.59979625578436 2.59979625578436 2.59979625578436 2.59979625578436 2.59979625578436 2.59979625578436 2.59979625578436 2.59979625578436 2.59979625578436 2.59979625578436 2.59979625578436 2.59979625578436 2.59979625578436 3.9381579419355 2.59979625578436 2.59979625578436 2.59979625578436 2.59979625578436 2.59979625578436 2.59979625578436 2.59979625578436 2.59979625578436 2.59979625578436 2.59979625578436 2.59979625578436 2.59979625578436 2.59979625578436 2.59979625578436 3.58497213633413 2.59979625578436 2.59979625578436 2.59979625578436 2.59979625578436 2.59979625578436 2.59979625578436 2.59979625578436 2.59979625578436 2.59979625578436 3.28857685202619 2.59979625578436 2.59979625578436 2.59979625578436 2.59979625578436 3.61876043141201 2.59979625578436 2.59979625578436 2.59979625578436 2.59979625578436 2.59979625578436 2.59979625578436 2.59979625578436 2.59979625578436 2.59979625578436 2.59979625578436 2.59979625578436 2.59979625578436 2.59979625578436 2.59979625578436 2.59979625578436 2.59979625578436 2.59979625578436 2.59979625578436 2.59979625578436 3.97865365472679 2.59979625578436 2.59979625578436 2.59979625578436 2.59979625578436 2.59979625578436 2.59979625578436 2.59979625578436 2.59979625578436 2.59979625578436 2.59979625578436 2.59979625578436 2.59979625578436 2.59979625578436 2.59979625578436 2.59979625578436 2.59979625578436 2.59979625578436 2.59979625578436 2.59979625578436 3.77009810007451 2.59979625578436 2.59979625578436 2.59979625578436 2.59979625578436 3.55121517652352 2.59979625578436 2.59979625578436 2.59979625578436 2.59979625578436 2.59979625578436 2.59979625578436 2.59979625578436 2.59979625578436 2.59979625578436 2.59979625578436 2.59979625578436 2.59979625578436 2.59979625578436 2.59979625578436 2.59979625578436 2.59979625578436 2.59979625578436 2.59979625578436 2.59979625578436 2.59979625578436 2.59979625578436 2.59979625578436 2.59979625578436 2.59979625578436 2.59979625578436 3.02986544421834 2.59979625578436 2.59979625578436 2.59979625578436 2.59979625578436 5.1684355686295 2.59979625578436 2.59979625578436 3.3545076278657 2.59979625578436 7.3635189584013 3.13294224426404 2.59979625578436 2.59979625578436 2.59979625578436 4.93549582797119 2.59979625578436 2.59979625578436 2.59979625578436 2.59979625578436 3.79373677732766 2.59979625578436 2.59979625578436 2.59979625578436 2.59979625578436 5.27081693361868 2.59979625578436 2.59979625578436 2.59979625578436 2.59979625578436 2.59979625578436 2.59979625578436 2.59979625578436 2.59979625578436 2.59979625578436 6.605043101036 2.59979625578436 2.59979625578436 2.59979625578436 2.59979625578436 3.51206141573981 2.59979625578436 2.59979625578436 2.59979625578436 3.08092639916607 5.16890385242289 2.59979625578436 2.59979625578436 2.59979625578436 2.59979625578436 5.34430581375096 2.59979625578436 2.59979625578436 2.59979625578436 2.59979625578436 4.5007891070203 2.59979625578436 2.59979625578436 2.59979625578436 2.59979625578436 4.34138415651847 2.59979625578436 2.59979625578436 2.59979625578436 2.59979625578436 4.02970866209538 2.59979625578436 2.59979625578436 2.59979625578436 2.59979625578436 2.59979625578436 4.2474224683004 2.59979625578436 2.59979625578436 3.09839870207427 2.59979625578436 4.54199578293609 2.59979625578436 2.59979625578436 2.59979625578436 2.59979625578436 4.16656439522523 3.51666604241297 2.59979625578436 2.59979625578436 2.59979625578436 6.13076154187292 3.45882666299881 2.59979625578436 2.59979625578436 3.09900823605374 5.54381135537093 2.59979625578436 2.59979625578436 2.59979625578436 3.16495280147876 3.64165707291856 2.59979625578436 2.59979625578436 2.59979625578436 2.59979625578436 4.70903145968992 3.1486359026078 2.59979625578436 2.59979625578436 3.24569782192461 5.56335438138025 2.59979625578436 2.59979625578436 2.59979625578436 3.16981088905528 3.89502161092046 2.59979625578436 2.59979625578436 2.59979625578436 2.59979625578436 4.38436750287391 2.59979625578436 2.59979625578436 2.59979625578436 3.56947755124733 7.24089724121648 2.59979625578436 2.59979625578436 2.59979625578436 3.06622404529752 5.347081602337 2.59979625578436 2.59979625578436 2.59979625578436 2.59979625578436 6.7196682025518 2.59979625578436 2.59979625578436 2.59979625578436 2.59979625578436 2.59979625578436 2.59979625578436 2.59979625578436 2.59979625578436 2.59979625578436 3.88328421512736 2.59979625578436 2.59979625578436 2.59979625578436 2.59979625578436 4.77915617599388 2.59979625578436 2.59979625578436 3.15022104454705 2.59979625578436 3.72640010490732 3.5757082350106 2.59979625578436 2.59979625578436 2.59979625578436 7.10027156997864 2.59979625578436 2.59979625578436 2.59979625578436 2.59979625578436 6.03484959549219 2.59979625578436 2.59979625578436 2.59979625578436 2.59979625578436 2.59979625578436 2.59979625578436 2.59979625578436 2.59979625578436 2.59979625578436 2.59979625578436 3.54296666098036 2.59979625578436 2.59979625578436 2.59979625578436 2.59979625578436 5.10571549778925 2.59979625578436 2.59979625578436 3.12273955512324 3.13906168656558 2.59979625578436 2.59979625578436 2.59979625578436 2.59979625578436 2.59979625578436 2.59979625578436 2.59979625578436 2.59979625578436 2.59979625578436 2.59979625578436 4.5224403845822 3.29247100215013 2.59979625578436 2.59979625578436 2.59979625578436 5.81616071412443 2.59979625578436 2.59979625578436 2.59979625578436 2.59979625578436 2.59979625578436 2.59979625578436 2.59979625578436 2.59979625578436 2.59979625578436 4.03710504564736 2.59979625578436 2.59979625578436 2.59979625578436 2.59979625578436 4.75056341768024 2.59979625578436 2.59979625578436 2.59979625578436 2.59979625578436 2.59979625578436 2.59979625578436 2.59979625578436 2.59979625578436 2.59979625578436 5.79918506500316 2.59979625578436 2.59979625578436 2.59979625578436 2.59979625578436 3.08920714372086 2.59979625578436 2.59979625578436 2.59979625578436 2.59979625578436 2.59979625578436 2.59979625578436 2.59979625578436 2.59979625578436 2.59979625578436 2.59979625578436 2.59979625578436 2.59979625578436 2.59979625578436 2.59979625578436 2.59979625578436 2.59979625578436 2.59979625578436 2.59979625578436 2.59979625578436 6.0465591269994 2.59979625578436 2.59979625578436 3.19755199553219 2.59979625578436 4.72842371364444 3.02358893173204 2.59979625578436 2.59979625578436 2.59979625578436 3.47284080734992 2.59979625578436 2.59979625578436 4.23902730786408 2.59979625578436 2.59979625578436 4.42860944151794 2.59979625578436 2.59979625578436 2.59979625578436 2.59979625578436 2.59979625578436 2.59979625578436 2.59979625578436 2.59979625578436 2.59979625578436 2.59979625578436 2.59979625578436 2.59979625578436 2.59979625578436 2.59979625578436 5.49471865881503 2.59979625578436 3.32485930650937 2.59979625578436 2.59979625578436 2.59979625578436 2.59979625578436 2.59979625578436 2.59979625578436 2.59979625578436 2.59979625578436 2.59979625578436 2.59979625578436 2.59979625578436 2.59979625578436 6.05519739403685 2.59979625578436 2.59979625578436 2.59979625578436 2.59979625578436 3.90368248036785 3.58438721771286 2.59979625578436 2.59979625578436 2.59979625578436 2.59979625578436 3.13896247932804 2.59979625578436 2.59979625578436 2.59979625578436 5.19927462646867 2.59979625578436 2.59979625578436 2.59979625578436 2.59979625578436 3.88275664515466 2.59979625578436 2.59979625578436 2.59979625578436 2.59979625578436 5.38945922870076 2.59979625578436 2.59979625578436 2.59979625578436 2.59979625578436 5.60719944177551 2.59979625578436 2.59979625578436 2.59979625578436 2.59979625578436 2.59979625578436 2.59979625578436 2.59979625578436 2.59979625578436 2.59979625578436 2.59979625578436 3.14192697751166 2.59979625578436 2.59979625578436 2.59979625578436 2.59979625578436 2.59979625578436 2.59979625578436 2.59979625578436 2.59979625578436 2.59979625578436 2.59979625578436 2.59979625578436 2.59979625578436 2.59979625578436 2.59979625578436 2.59979625578436 2.59979625578436 2.59979625578436 2.59979625578436 2.59979625578436 2.59979625578436 2.59979625578436 2.59979625578436 2.59979625578436 2.59979625578436 3.72291427801192 2.59979625578436 2.59979625578436 2.59979625578436 2.59979625578436 2.59979625578436 2.59979625578436 2.59979625578436 2.59979625578436 2.59979625578436 2.59979625578436 2.59979625578436 2.59979625578436 2.59979625578436 2.59979625578436 3.28117845314827 2.59979625578436 2.59979625578436 2.59979625578436 2.59979625578436 4.47372270830625 2.59979625578436 3.25879465846468 3.22155548070353 2.59979625578436 3.50532538546463 2.59979625578436 2.59979625578436 2.59979625578436 2.59979625578436 3.49948415980588 2.59979625578436 2.59979625578436 2.59979625578436 2.59979625578436 3.55701127578626 2.59979625578436 2.59979625578436 2.59979625578436 2.59979625578436 2.59979625578436 2.59979625578436 2.59979625578436 2.59979625578436 2.59979625578436 3.92134774835942 2.59979625578436 2.59979625578436 2.59979625578436 2.59979625578436 3.62099745099714 2.59979625578436 2.59979625578436 2.59979625578436 2.59979625578436 2.59979625578436 2.59979625578436 2.59979625578436 2.59979625578436 2.59979625578436 3.18330204680804 2.59979625578436 2.59979625578436 2.59979625578436 2.59979625578436 2.59979625578436 2.59979625578436 2.59979625578436 2.59979625578436 2.59979625578436 2.59979625578436 2.59979625578436 2.59979625578436 2.59979625578436 2.59979625578436 3.59353171185912 2.59979625578436 2.59979625578436 2.59979625578436 2.59979625578436 4.82333839327079 2.59979625578436 2.59979625578436 2.59979625578436 2.59979625578436 2.59979625578436 2.59979625578436 2.59979625578436 2.59979625578436 2.59979625578436 3.53608592051933 2.59979625578436 2.59979625578436 2.59979625578436 2.59979625578436 2.59979625578436 3.01607379670363 2.59979625578436 2.59979625578436 2.59979625578436 2.59979625578436 2.59979625578436 2.59979625578436 2.59979625578436 2.59979625578436 2.59979625578436 2.59979625578436 2.59979625578436 2.59979625578436 2.59979625578436 2.59979625578436 4.95093059921788 2.59979625578436 2.59979625578436 2.59979625578436 2.59979625578436 2.59979625578436 2.59979625578436 2.59979625578436 2.59979625578436 2.59979625578436 4.5940049436203 2.59979625578436 2.59979625578436 2.59979625578436 2.59979625578436 2.59979625578436 2.59979625578436 2.59979625578436 2.59979625578436 2.59979625578436 2.59979625578436 2.59979625578436 2.59979625578436 2.59979625578436 2.59979625578436 3.69911873260326 2.59979625578436 2.59979625578436 2.59979625578436 2.59979625578436 2.59979625578436 2.59979625578436 2.59979625578436 2.59979625578436 2.59979625578436 2.59979625578436 2.59979625578436 2.59979625578436 2.59979625578436 2.59979625578436 2.59979625578436 2.59979625578436 2.59979625578436 2.59979625578436 2.59979625578436 2.59979625578436 2.59979625578436 2.59979625578436 2.59979625578436 2.59979625578436 4.55634020007141 2.59979625578436 2.59979625578436 2.59979625578436 2.59979625578436 5.61088024143791 2.59979625578436 2.59979625578436 2.59979625578436 2.59979625578436 3.85111346624644 2.59979625578436 2.59979625578436 2.59979625578436 2.59979625578436 3.06320104111917 2.59979625578436 2.59979625578436 2.59979625578436 2.59979625578436 2.59979625578436 2.59979625578436 2.59979625578436 2.59979625578436 2.59979625578436 3.34529463786093 2.59979625578436 2.59979625578436 2.59979625578436
Manes.08G115600.v6.1 7.43003235650073 7.06704695407054 7.39322834037966 7.0898677160512 7.52304166169911 7.95775365103742 6.92163341998165 8.20464012240863 7.81912635414144 7.3511292566702 8.37275326713785 8.22998881169966 8.19717174087671 7.99365059156762 7.7320972354342 7.80969976278766 6.98012442409536 7.31135500645807 8.05430029614881 7.47346799298023 8.14026894104746 7.55468783042567 7.787177597982 7.02835667291992 7.00965667807289 7.60971617505323 7.31923889381554 7.09721512301173 7.26060741909564 6.60988434437044 8.4882670553622 7.06427146084136 7.97247379587577 7.63960165123142 6.82899628630258 7.94250921614999 7.67342460058085 7.35612281685132 7.28016653577122 6.69010387687475 8.0375744841678 7.31261550100279 7.29951814796114 9.46329790724225 6.90461605102003 7.68070190546912 6.97314021739649 7.48085202671868 7.80465732911094 6.95697227747863 8.16861401474278 7.61557498125199 7.74190072523903 7.43317322230148 7.24149285553872 8.29263845864817 7.44290223135235 8.1379684508765 6.93817420757313 7.02044228457963 6.66064312818733 7.21472584640777 7.36229489027331 6.32364397525139 5.15520149112927 8.17368196308654 7.22903215408175 7.27431648713045 7.17600515668319 7.02360780547602 7.38615611147594 6.95058994886737 6.99446721705568 7.33560542960778 6.94521402280015 8.07845820377409 7.50370531444017 7.79418794859264 7.45728953239972 7.18105697172043 7.07752845095635 7.61863654832935 7.49141900406003 7.65185993827664 7.1316348982191 8.18526189774722 7.64384426001872 7.64053197295843 7.50837567250534 7.73502726316419 8.78537550884997 7.80607943570509 8.1085772267885 6.8869769203441 8.35969191497654 7.12416343560122 7.54010942569804 6.23897853152949 7.12115667872671 7.03223871517648 7.12382782961505 7.41197440084284 6.76437825741651 7.61051532104631 6.38223026684978 7.3248463620089 7.406410428462 7.1966886530133 7.21296299931879 7.25938773386673 6.24793582489241 7.35264135102913 6.78164042207163 6.82309199016929 8.17562160087717 7.25681685549339 8.26930782362222 7.01435841220995 7.44392545284879 8.29933542176046 6.53942403948549 7.61422970968571 6.87920467293748 7.24273551041008 7.51391525135622 6.68037664097098 7.88217522031572 7.29879071762136 6.93922743939958 7.93915039598107 6.3017142372003 8.22207165482544 7.27272332257937 8.2421980144949 7.46377344656789 7.25387269853012 7.96637512429049 7.13290052600139 7.61706172622863 7.32533902645799 7.52210047431075 8.25281392172283 7.26871917515074 7.79602273328263 8.59631861302815 7.89026891736199 7.92586511121354 7.35555419955317 7.73551384313736 8.94409083719608 7.29647646874615 7.74224207705772 7.45986190000532 7.73603556588833 7.68420606362711 7.36224223865939 7.82917518224295 7.30612778702439 7.6656628105112 7.4644258785137 7.27114872392304 7.88746050419253 7.24766229569492 7.74007948279345 7.07945344580026 6.34072644256385 7.08235203265689 7.01275602409126 8.62630864636906 7.85898509031437 6.72660670484932 8.04760610607368 7.19540929992881 8.04656798632416 7.74384635575861 7.53771888646006 7.96945246553139 7.36620785155817 7.76133383800809 2.59979625578436 7.14248281962506 7.88786703222072 7.43792215349951 7.93255618126673 7.3455054713537 7.0826961936859 8.59475713923044 7.43240310517847 6.46667380742403 7.27887689983343 6.3327473204289 7.67203819784129 7.77206868011935 6.38032488642278 7.19450824048866 6.95497668867338 7.1862725525091 8.14488314346926 7.52462748456624 8.73081447581365 7.52491223954811 7.1032405873846 7.90496841435724 7.20898782667855 7.6683597731584 7.77751438600121 7.30689315921265 7.90618753856725 7.17540646504943 7.79782737941614 6.84069060835223 7.18842707765903 8.18069209081233 7.31997977531553 7.03795690957845 6.97862307608818 7.54793928104254 7.41437872001352 8.21873806493836 7.50145742174182 6.83233090387705 7.0353149850288 7.91068037835814 7.48929737771785 8.56235963027656 7.31968942767551 6.31010470239984 7.92369752253961 5.87583798697903 7.6565771942811 7.00235726411749 6.75447597018513 7.68876457426175 7.66610360386611 8.00666862317022 7.00029735523362 6.95487215943519 7.99543735302596 6.71606269071633 8.03256301238164 7.44225282661496 7.15422528571843 8.01565596396882 6.10110134401108 8.05515452595537 6.92257559404695 6.84555148484742 8.39398970415044 7.38039032162786 7.94036014503723 6.56699614737047 6.48910535457069 8.00651573357976 6.80510762715979 7.84373903158764 6.25064986204019 7.59929242035003 7.61925432239156 6.50325142534148 7.87326762580602 7.12752612274073 6.48987891903309 8.16346092129725 7.22799617052419 8.18917221026461 7.17755545383762 6.74268838075902 7.65386151533189 6.60967876726673 7.10178029164218 6.99549620455807 6.53783315203743 7.80823072122686 7.24573970666226 7.44318406721714 6.80339493986043 6.70962536074145 6.23259248789457 7.97171929323132 6.85401594802506 7.81673219936501 7.64374182815162 7.04869627270551 7.88555825233048 7.15389903151976 7.68537628051873 8.31006687156546 7.20639878469315 7.22551934495243 7.19896598971954 7.54895292484022 6.97462799656772 6.59971668478709 7.6177585827579 7.06199776412993 7.90831745036469 9.23086622528358 7.46773680389811 7.41066084914526 6.82912044940554 8.05527285120973 7.58222908727912 6.78679978651898 7.76943185755053 6.55005261034401 7.27558026959869 7.17810558506849 6.75321916003492 7.5905074086302 7.48897709712768 8.01659919084882 8.07885760930518 7.16372605243472 7.62063614440777 6.38097217576231 7.52015625048957 7.13338909238292 7.04691757247746 7.42510863389398 7.41018162236627 7.07808888890803 8.00685784873795 7.11335099872126 7.69788813237873 7.4514441787379 7.78820133268536 7.95785508651295 6.77391608192734 7.22778877212653 7.20361942346746 7.33476418072152 7.10050797612647 6.28297791613009 7.39265377344508 7.14583971985138 8.0835299983829 7.57159317317121 7.37585131980435 7.90136842935699 6.91382958768087 7.29940888037105 6.83958341713669 6.79847042732748 8.12493962354699 6.68445962647676 7.66752602285697 7.21780980370751 6.68852515317566 7.75438208022212 7.49078436251956 7.00429765628228 7.20377151277864 7.38311630626531 7.50740629384589 7.27418582653462 7.44682459241766 7.27825294578488 6.89683993368265 7.69729552532593 7.284843451307 7.93826800842132 6.98966588984051 6.76211902884946 7.59208115688301 7.51684152481792 7.70421740449861 6.93431881873258 7.40683428378265 7.57035020494322 6.93258801149827 7.26209653400755 7.34966560266473 7.37943264226369 6.48658988658236 8.48041366408892 7.06393628396346 7.63544949123866 7.67544646119222 6.7053946538799 7.42167578553008 7.63241198109621 7.1951998110264 6.91960012782421 7.68139140847785 8.06015698948529 7.48476338337808 8.00803860555727 6.98027190574702 6.76811305166688 7.61125640017326 6.72839684409765 7.24525517345094 6.12102132408019 7.27296784486543 7.94162874087189 6.5283234388804 8.47142340253689 7.45127582882939 7.08528253737008 7.69399723243129 7.66938624182239 7.40429223786412 8.00556711550688 6.93654887843512 7.90773730767324 7.65320777082336 7.74448182619067 7.68311502174172 7.38255956776677 8.0212207975891 7.07189081070852 7.92228217302125 7.7508189085688 7.1089768686586 7.49683230579082 7.26687098473134 7.56223622835582 7.8707853892922 6.64309973234559 8.33809647764819 7.61114040825526 7.61215533690227 8.66293842255297 7.02419135559702 8.19692136777064 7.45949627731614 8.27962267206421 6.961444649256 7.77090525753459 7.86716629666016 7.28602683151806 7.62256922700802 8.035121449008 7.93922628697382 7.64663664856468 7.24257028000041 7.80711684584179 8.52299550313697 8.17417064531664 7.65811376786541 7.0818554628481 6.8306548850059 7.83435090496132 7.19974322023959 8.56006588960993 7.86635511686053 8.08171461142291 7.71797751258422 7.62966664095026 8.14007888790164 7.43640432999148 7.54700856364069 8.39402409756257 6.55721574180871 7.84814467132471 7.38085895310689 7.63760754521961 7.55513320878867 7.17551092064788 7.82182624103264 7.46346195933936 7.89252784170583 7.10618933789653 7.47493092680717 7.54289178321985 6.61086610579741 7.578929267171 7.54359696478254 6.96093649693902 8.27798708913208 7.60082393942331 7.51638427469809 7.50954097544082 7.62016515990728 7.42999613302009 7.55665858561246 6.70195747699197 6.78408104152797 7.60524303366026 7.03832815501391 7.09061172863724 7.20111039897169 7.03430867162793 8.04517546473455 6.83654464434554 7.18379198561513 6.3811581025713 7.40556175785351 6.91224237953151 7.56533027162674 7.54435170862823 6.75984912662081 7.45037393976264 6.87588617966199 6.51740603391221 7.54713813871685 7.21792555524133 7.39415814135264 6.83771235443169 7.49502979737897 7.39921890363509 6.89461982324567 7.22485158232145 6.7378852138485 6.98228485336399 7.08912065178123 6.70079176143866 7.35779554295115 6.68290371491558 6.69277988156218 7.44579571673107 7.19995163280462 7.09900786773421 6.85112984376008 5.6167272653504 7.37308838239935 6.96289766075125 7.77491532905618 7.41946752505275 7.42396587003461 7.91554847200764 7.56650113827278 7.97058358096104 7.70256442877239 6.9071999631068 7.59656822723609 7.81174179036328 6.592497111252 7.77125011156724 7.2103587722424 7.24916846092155 7.25875518616086 7.20490276764423 7.30834179651336 6.98398973223837 6.92548240182292 6.68840159029151 7.15039849046583 7.37816933204652 7.04370460432184 7.6896622716073 7.00409826613086 7.4129723007743 7.10270685873891 6.89954330796222 7.83719480872355 7.08671123418597 7.44229870299337 6.98866457196697 7.42538550662784 8.94188976795568 7.40877230494042 7.22252798595233 8.26344213520075 7.68134740538625 6.61475254290097 7.82577412455804 8.23083590368696 9.04743316136631 6.72694437815975 7.09633247078763 6.73862572971647 7.61635748413865 7.62939417737273 7.91434835361926 6.94462912477349 7.75213873599274 7.64775585244227 7.73359402157443 9.29779107557868 7.30736704920012 7.14814529178857 8.63333506564893 7.60568473637598 10.212115327551 6.72070791476004 7.82710895970701 8.01077838529928 8.01538891278726 8.71935590905363 7.91156530303611 7.89861403811233 7.20782586609168 8.14655127441291 6.92384904782298 7.16439485925258 8.12418736212772 7.26360720330112 7.50068339797684 7.71923637275621 7.2616552789626 7.45475450089197 7.41124057507515 7.29904443654682 10.403977323864 7.573592747412 7.48921722556149 8.2945757011956 7.74726052517553 9.15510381456592 8.08915686664916 7.85969998022394 7.71590488628678 7.4113904088361 8.25648339951927 7.42594405410102 7.50262509089365 8.73843564723597 7.75024608446454 9.55899894061508 7.23465110978596 7.29230467751028 7.29254689720325 7.75972592037947 7.57198793639009 6.90420934072838 7.79936882447153 8.09285508529461 7.75396397448022 7.36663759654958 7.52901348378004 7.71699092543323 7.57343547149005 7.95840377003994 8.02264568992906 7.70424949832191 7.2040754323053 8.34208124845983 7.38120288444608 7.63003853287975 6.56406923492481 7.86672442644618 8.92101036671842 7.59305318558193 9.19235012012506 6.89223221562673 8.54690619793894 8.65094327801753 6.90765595148242 6.89786429115158 6.60430198175613 8.1444958210489 8.55960367424204 7.76276699567141 8.36893163496315 7.51752747911894 6.93131716774775 6.97220905987727 7.69491970810846 10.4760517048498 7.11983639678914 6.92145593812957 6.94040850794459 7.18649036370587 7.11430850413835 6.48171659803609 7.65600223761148 7.40703718308614 7.78109449871555 7.52986512954079 7.29010477216532 7.92942137921108 7.84488693910341 7.62630104069918 7.4888787199839 7.74185729664482 7.30536352038138 7.17630947540045 8.36165873048915 8.42456233338217 7.53602086582739 7.46996157166041 7.48603351230202 7.45919154879148 7.84454772845836 8.09667490054161 6.99317139099552 7.61944621242424 7.53701347975902 7.41244872796587 9.66770189082754 7.56133756935802 7.90416783031724 7.74827326680004 7.70197707936082 7.00486405284619 7.34832326734325 7.83233502855484 6.74888796903141 8.1013045035568 8.82477997609462 7.64842747644665 8.31748971408792 7.5581070487425 7.97230096134083 7.65760292332788 7.45142190482639 8.14433612519011 7.27439576151173 8.16003236754601 6.98294021329615 7.11735935366426 8.32196512636988 6.88775901654871 8.07963864013309 7.66431830889043 7.57559787098897 8.66145999102425 7.53894350780553 7.94364218023996 8.05893905987684 7.46552194152174 7.63740142667717 7.34561623466603 8.08877840564587 7.35063138776801 8.77936156227167 7.29083923864255 7.61698854560096 7.92915510048873 7.75609167926015 7.0440229196776 7.18586524231482 7.49712441044314 7.91670151419472 8.9128369106799 7.31640153628815 7.18595779314665 7.19480269553095 7.24869868929409 9.25882113932387 7.25590567292956 7.85349103633345 6.70543795468605 7.63973812374382 6.60861426160522 6.42760288021925 8.45168202881129 7.69966922221199 7.67736737487618 8.12548406882611 7.44150296920472 7.36053814771307 7.98053705839931 7.71012819635884 8.4976177395542 7.35963550437587 8.37348165088322 7.0959073278776 8.00901513387326 10.3594988553943 7.60905746790119 7.78112754885389 7.79716810414378 8.2523916783431 8.34058545714466 7.22194743262412 8.26930093848747
Manes.08G115700.v6.1 3.53645259620206 2.59979625578436 2.59979625578436 2.59979625578436 2.59979625578436 3.38078536465957 2.59979625578436 5.99513983777765 3.23690244174881 2.59979625578436 2.59979625578436 2.59979625578436 6.35841655238666 2.59979625578436 2.59979625578436 2.59979625578436 2.59979625578436 2.59979625578436 2.59979625578436 2.59979625578436 2.59979625578436 3.25601641733816 2.59979625578436 3.03555783025232 2.59979625578436 3.96240462963678 2.59979625578436 7.12019471823149 2.59979625578436 2.59979625578436 2.59979625578436 2.59979625578436 2.59979625578436 2.59979625578436 2.59979625578436 2.59979625578436 2.59979625578436 7.17807638233787 3.27237941274458 3.15137780479602 3.23201493111793 2.59979625578436 2.59979625578436 2.59979625578436 2.59979625578436 2.59979625578436 3.14070476119692 6.99473602465402 2.59979625578436 2.59979625578436 2.59979625578436 2.59979625578436 2.59979625578436 2.59979625578436 2.59979625578436 2.59979625578436 2.59979625578436 3.11439241586576 3.24813913044745 2.59979625578436 2.59979625578436 2.59979625578436 6.14043185182131 2.59979625578436 2.59979625578436 2.59979625578436 3.16805095130771 7.1533733206092 2.59979625578436 2.59979625578436 2.59979625578436 3.21186130151986 4.59784073227263 4.68113159220027 2.59979625578436 2.59979625578436 3.12344627707087 8.55680385174034 2.59979625578436 3.10989770956048 2.59979625578436 2.59979625578436 6.35777060819986 3.11095649955553 2.59979625578436 2.59979625578436 2.59979625578436 5.14537924410774 2.59979625578436 3.34481372870052 2.59979625578436 2.59979625578436 2.59979625578436 3.89410639616326 2.59979625578436 2.59979625578436 2.59979625578436 2.59979625578436 2.59979625578436 2.59979625578436 2.59979625578436 3.10849398345359 3.10904969198695 2.59979625578436 2.59979625578436 2.59979625578436 2.59979625578436 2.59979625578436 6.22461918918619 2.59979625578436 2.59979625578436 2.59979625578436 2.59979625578436 3.55255446331805 2.59979625578436 2.59979625578436 2.59979625578436 2.59979625578436 4.06807985226513 2.59979625578436 2.59979625578436 2.59979625578436 3.09809346900321 4.57306164080267 2.59979625578436 2.59979625578436 2.59979625578436 2.59979625578436 5.0046027953583 2.59979625578436 2.59979625578436 2.59979625578436 2.59979625578436 5.18839104616279 2.59979625578436 2.59979625578436 2.59979625578436 2.59979625578436 8.41857961996282 2.59979625578436 2.59979625578436 2.59979625578436 2.59979625578436 2.59979625578436 2.59979625578436 2.59979625578436 2.59979625578436 2.59979625578436 2.59979625578436 4.9128248976036 2.59979625578436 2.59979625578436 2.59979625578436 2.59979625578436 2.59979625578436 2.59979625578436 2.59979625578436 3.2043609590842 7.14894704355107 2.59979625578436 2.59979625578436 2.59979625578436 2.59979625578436 2.59979625578436 2.59979625578436 2.59979625578436 2.59979625578436 2.59979625578436 2.59979625578436 2.59979625578436 2.59979625578436 3.13618426178944 2.59979625578436 2.59979625578436 2.59979625578436 2.59979625578436 2.59979625578436 2.59979625578436 5.00180335688629 2.59979625578436 2.59979625578436 2.59979625578436 2.59979625578436 5.38427484773447 2.59979625578436 2.59979625578436 3.16817936116962 2.59979625578436 2.59979625578436 2.59979625578436 2.59979625578436 2.59979625578436 3.50135233378827 3.22221931818771 4.52615757897727 2.59979625578436 3.67690223879019 3.13848911460483 2.59979625578436 6.24496015230071 3.58191338367461 3.32419446547007 3.16689536194367 3.48529138983509 3.61677307627576 4.15385049941276 3.0725295882055 3.96481147298388 2.59979625578436 4.32630319140573 2.59979625578436 4.01002353899641 3.59001127490207 2.59979625578436 7.82169003382321 3.17753729138824 2.59979625578436 3.3545076278657 5.36110768781031 6.27909611758525 2.59979625578436 3.27218266265049 3.15782640238907 3.05392758145134 5.27514574498046 3.39145816204378 6.12128149900874 3.35455894485225 5.41775509638884 4.87413781683419 3.63814347932449 3.25982382466975 3.63022623727667 4.71052280785417 6.3571872389619 3.50611797315604 3.24513221549303 3.19677433375722 3.19240955863012 3.5417079700816 2.59979625578436 2.59979625578436 3.26181179846843 2.59979625578436 10.2253866787396 2.59979625578436 2.59979625578436 2.59979625578436 3.12024369940562 4.44007817029049 4.06229481865297 3.48725331849201 2.59979625578436 2.59979625578436 6.0639832254299 3.83472820491349 5.83224570338506 3.18760828080912 3.67282201828456 6.84202425867379 3.49175676901494 2.59979625578436 3.19556340470997 2.59979625578436 5.92479425090951 3.32481310418497 3.7194222602016 3.58112990203422 3.13449354499906 9.33436905607175 3.6621909673965 3.09404548459673 3.14632375028407 4.18090112150329 6.08264849001795 3.26566677573064 3.38102029954925 7.11875257968409 2.59979625578436 3.68612898194097 9.53114906104721 3.77057780858682 3.71368014863504 3.4551235647353 3.5859747586968 10.8711012694669 2.59979625578436 3.76848607591819 4.25457666883382 4.8393550099836 9.88706728729329 4.25228705448921 4.21539119434668 4.01217389169185 3.64350806188927 10.1954223148523 3.79794415864301 4.15569464645512 3.18590979373873 3.45614966072342 10.203728081219 4.12394203480384 3.53974293861542 3.21057785747254 3.3940982972193 7.45842940156833 3.98626739876743 4.32920651283262 3.66460190285215 3.99727552143782 9.71332535820262 4.0938614220217 3.5355313654343 3.89491900261085 4.51553293813836 7.53952650457313 3.18526268121318 3.63892444229326 3.24931906988771 5.0471289581822 7.32402849362854 4.77350109972427 2.59979625578436 2.59979625578436 3.2895478140268 5.37446957264753 3.57079195732032 2.59979625578436 4.31519820771337 4.22398518139415 7.28432479396857 4.24956879698309 2.59979625578436 4.25429971315118 4.41017295838872 6.37128940901201 4.48334215049261 4.3519288951592 2.59979625578436 3.09304328024829 7.36924507902612 5.20192304598811 3.51261602950284 3.33517525269574 3.40503430776885 3.53014888630321 3.45140772308329 3.63238902565073 3.76349752466115 3.80344562113846 7.29102289156254 3.69767045161778 3.82159579433779 3.9210256877759 3.97233686017103 8.010659931232 3.73918619992547 2.59979625578436 3.80289619999502 4.02181314734147 8.55301359830008 4.45792711377891 3.22380152582246 2.59979625578436 3.03225364507438 8.0817323530275 3.73814861403534 3.91102118239626 3.15779812644779 3.55926868756829 7.31305371806456 3.33690766491106 3.91103305147773 3.09519307076167 2.59979625578436 3.20409142510325 4.9674248830302 3.25463556543704 2.59979625578436 3.87509087820222 3.14481839600152 7.89429529754868 3.00763695540965 2.59979625578436 3.44525548215947 2.9813665940389 9.51035889901386 3.33065454872683 2.59979625578436 2.59979625578436 3.13906168656558 5.53260901940399 3.03367268315916 4.92523310772865 2.59979625578436 6.69849091374809 5.14947846936611 2.59979625578436 3.19857785665936 3.25797369082606 3.08059389465736 9.99466770342918 4.09566998091808 2.59979625578436 2.59979625578436 2.59979625578436 9.17236596433566 2.59979625578436 2.59979625578436 3.14391809079161 2.59979625578436 3.26461794271564 2.59979625578436 2.59979625578436 3.25899884065111 2.59979625578436 9.15144163396698 2.59979625578436 2.59979625578436 2.59979625578436 3.04961902926352 7.83019781719264 3.71156365949856 2.59979625578436 2.59979625578436 3.75272400586493 2.59979625578436 2.59979625578436 2.59979625578436 3.32153583160461 2.59979625578436 10.2660585893638 3.07202167120568 2.59979625578436 2.59979625578436 2.59979625578436 4.97170202855149 3.38172702084249 2.59979625578436 2.59979625578436 2.59979625578436 2.59979625578436 3.36314563101168 2.59979625578436 2.59979625578436 3.01541759514865 3.2656464759195 3.91499129690811 2.59979625578436 3.41665666789317 3.07216302101005 2.59979625578436 2.59979625578436 2.59979625578436 2.59979625578436 2.59979625578436 7.42834546735042 2.59979625578436 2.59979625578436 3.19755199553219 2.59979625578436 11.5990316478293 3.02358893173204 3.90453898640978 3.0680091370017 2.59979625578436 5.93326856772804 2.59979625578436 2.59979625578436 5.16032146251719 3.19855137885276 2.59979625578436 9.77095966844953 2.59979625578436 2.59979625578436 2.59979625578436 3.04596543434785 4.62618026646727 2.59979625578436 2.59979625578436 3.41253877880521 2.59979625578436 6.71397320207689 2.59979625578436 2.59979625578436 2.59979625578436 2.59979625578436 8.62091813708553 4.02261877200762 2.59979625578436 2.59979625578436 3.79323834796597 2.59979625578436 2.59979625578436 3.53428471141661 3.44647907091879 3.28610162710445 2.59979625578436 3.16980602888094 2.59979625578436 2.59979625578436 2.59979625578436 8.23339709078458 2.59979625578436 2.59979625578436 2.59979625578436 3.44589270512451 5.26356580932778 2.59979625578436 2.59979625578436 2.59979625578436 2.59979625578436 2.59979625578436 2.59979625578436 3.13899408145671 2.59979625578436 2.59979625578436 7.6216297932298 2.59979625578436 2.59979625578436 2.59979625578436 2.59979625578436 5.44953486027285 2.59979625578436 2.59979625578436 2.59979625578436 2.59979625578436 8.48954305566665 2.59979625578436 2.59979625578436 2.59979625578436 3.39133175835895 8.63248609550102 2.59979625578436 3.18881389019315 2.59979625578436 2.59979625578436 2.59979625578436 2.59979625578436 2.59979625578436 2.59979625578436 3.10526400266323 3.12386348523869 3.14192697751166 3.04131369721671 2.59979625578436 2.59979625578436 2.59979625578436 2.59979625578436 2.59979625578436 2.59979625578436 2.59979625578436 2.59979625578436 3.09463790016529 2.59979625578436 2.59979625578436 2.97688219355799 4.09388744234681 2.59979625578436 3.54390746209038 2.59979625578436 3.13403103541172 3.17161461745536 2.59979625578436 2.59979625578436 2.59979625578436 3.44336746541449 3.32081634279933 8.83792468139415 3.45055086810467 2.59979625578436 3.42048852473569 2.59979625578436 3.69810982247138 3.12724282625815 2.59979625578436 2.59979625578436 3.36204250988082 2.59979625578436 2.59979625578436 2.59979625578436 2.59979625578436 2.59979625578436 6.26830102164235 3.59858560637233 3.18528064700602 3.28089785406808 2.59979625578436 5.03284761142829 3.43352024351822 3.88623625463831 3.47254829990629 3.41825790528832 6.68748924818492 3.53953527174762 3.78528617484139 3.16658854311766 3.31429537738927 4.75464178257247 2.59979625578436 3.15066378465705 3.45273288614406 2.59979625578436 7.15496113933912 3.15184207342633 2.59979625578436 3.48471841849718 2.59979625578436 2.59979625578436 3.48802483307444 2.59979625578436 2.59979625578436 2.59979625578436 5.43916131538861 3.22347444536885 2.59979625578436 3.21559004798566 5.45667075841334 8.03756341369055 2.59979625578436 3.11863948399305 3.17254904508025 2.59979625578436 4.18137640787961 2.59979625578436 2.59979625578436 3.30409561387671 5.21631662540804 5.87638906811314 2.59979625578436 4.98574003949392 3.39912989984874 2.59979625578436 7.05708279651208 2.59979625578436 2.59979625578436 2.59979625578436 3.17666752597553 5.02890370927168 3.14201754722178 2.59979625578436 2.59979625578436 2.59979625578436 6.78811678251536 2.59979625578436 2.59979625578436 2.59979625578436 2.59979625578436 7.84886159276014 2.59979625578436 2.59979625578436 3.24766064870577 2.59979625578436 6.30313533814279 3.29609969080235 3.25006177786541 3.41695097319566 2.59979625578436 6.52244297885448 2.59979625578436 3.32868425701424 3.15183655154252 2.59979625578436 3.0324307448167 6.33603197252624 2.59979625578436 2.59979625578436 2.59979625578436 3.20273864989596 2.59979625578436 2.59979625578436 2.59979625578436 2.59979625578436 2.59979625578436 2.59979625578436 3.09629371888845 2.59979625578436 2.59979625578436 2.59979625578436 7.44596210568282 2.59979625578436 2.59979625578436 2.59979625578436 3.67137820286387 2.59979625578436 3.36381581629909 5.37325073172936 2.59979625578436 2.59979625578436 9.4553308740205 4.79587404593374 2.59979625578436 2.59979625578436 3.17310155599223 3.99099591425503 2.59979625578436 2.59979625578436 2.59979625578436 2.59979625578436 2.59979625578436 2.59979625578436 3.24657439596401 2.59979625578436 3.08978059537946 3.9312399709541 2.59979625578436 2.59979625578436 2.59979625578436 2.59979625578436 3.06152639500709 2.59979625578436 2.59979625578436 2.59979625578436 2.59979625578436 3.06746869606695 3.1198917268211 2.59979625578436 2.59979625578436 2.59979625578436 2.59979625578436 2.59979625578436 2.59979625578436 2.59979625578436 2.59979625578436 5.31873255177198 2.59979625578436 3.09559387004943 2.59979625578436 2.59979625578436 7.67820835248232 2.59979625578436 3.54449289306235 2.59979625578436 2.59979625578436 8.44915355254644 3.19153549401571 2.59979625578436 2.59979625578436 2.59979625578436 7.81265012305232 2.59979625578436 2.59979625578436 2.59979625578436 3.53111261296467 4.69165538016333 2.59979625578436 2.59979625578436 2.59979625578436 3.03967187552959 2.59979625578436 3.53635640865754 2.59979625578436 2.59979625578436 2.59979625578436 4.98416683959058 2.59979625578436 2.59979625578436 2.59979625578436
Manes.08G115800.v6.1 3.90304917696163 3.70064765159346 2.59979625578436 3.50016072193926 3.2383473822611 3.15536754223307 2.59979625578436 7.27932198701012 3.23690244174881 2.59979625578436 3.23734708650533 3.04561120384308 7.00080183584291 2.59979625578436 2.59979625578436 2.59979625578436 3.13614105965968 2.59979625578436 2.59979625578436 3.52689480351742 2.59979625578436 2.59979625578436 2.59979625578436 3.34898337200862 2.59979625578436 4.11052264858323 3.16295777007222 8.15010174555159 2.59979625578436 2.59979625578436 2.59979625578436 3.6890929521727 2.59979625578436 3.19522409136653 2.59979625578436 3.16878379002956 3.16493055238067 7.77974697170497 4.05492540605776 3.15137780479602 2.59979625578436 2.59979625578436 2.59979625578436 3.43514863882075 2.59979625578436 2.59979625578436 3.36040517360207 7.63441604002373 2.59979625578436 3.53623203608649 3.319570586726 3.06715486812035 3.1269057721942 2.59979625578436 3.30273000440967 3.28257618553174 2.59979625578436 3.11439241586576 2.59979625578436 2.59979625578436 3.25634658216568 3.35463609942184 7.04431139728422 2.59979625578436 2.59979625578436 2.59979625578436 3.16805095130771 8.62651329787387 2.59979625578436 2.59979625578436 2.59979625578436 2.59979625578436 4.29319906089554 7.1951315606854 2.59979625578436 2.59979625578436 3.63077662772523 9.59192254783488 2.59979625578436 2.59979625578436 2.59979625578436 2.59979625578436 6.56639502519097 3.11095649955553 2.59979625578436 2.59979625578436 2.59979625578436 5.42816109707451 3.42980673317229 2.59979625578436 3.5115007869912 2.59979625578436 3.11194123837751 2.59979625578436 5.6713578930303 2.59979625578436 3.00717831127145 2.59979625578436 2.59979625578436 2.59979625578436 2.59979625578436 3.10849398345359 2.59979625578436 2.59979625578436 2.59979625578436 2.59979625578436 2.59979625578436 2.59979625578436 7.27129047152418 2.59979625578436 2.59979625578436 2.59979625578436 2.59979625578436 4.19729973343173 2.59979625578436 2.59979625578436 2.59979625578436 2.59979625578436 5.06614806841381 2.59979625578436 2.59979625578436 2.59979625578436 3.09809346900321 5.58764964918762 2.59979625578436 3.25674191122001 2.59979625578436 2.59979625578436 5.88333029736668 2.59979625578436 2.59979625578436 3.9875246848918 2.59979625578436 6.9183311467337 2.59979625578436 2.59979625578436 2.59979625578436 2.59979625578436 8.77326824768542 2.59979625578436 2.59979625578436 2.59979625578436 2.59979625578436 2.59979625578436 2.59979625578436 2.59979625578436 2.59979625578436 2.59979625578436 2.59979625578436 2.59979625578436 2.59979625578436 2.59979625578436 2.59979625578436 2.59979625578436 2.59979625578436 2.59979625578436 2.59979625578436 2.59979625578436 8.77054209568195 3.72583742587149 2.59979625578436 2.59979625578436 2.59979625578436 2.59979625578436 2.59979625578436 2.59979625578436 2.59979625578436 2.59979625578436 2.59979625578436 2.59979625578436 2.59979625578436 2.59979625578436 3.12628544447371 2.59979625578436 2.59979625578436 2.59979625578436 2.59979625578436 2.59979625578436 6.36791253902107 2.59979625578436 2.59979625578436 2.59979625578436 2.59979625578436 5.79838152418774 2.59979625578436 3.13068999412181 2.59979625578436 2.59979625578436 3.14070663490831 2.59979625578436 2.59979625578436 2.59979625578436 3.99373237159987 3.04160865887499 4.99199939559525 2.59979625578436 3.44163721637544 3.88416189838781 3.11547170492856 6.45030135393745 3.8816631440205 3.11468408518749 3.39679534912207 3.36958725084717 3.83335999253602 4.28774770741109 3.0725295882055 3.6721575975959 3.0737295239543 4.48701275189615 3.44097522767948 4.16248227421431 3.59001127490207 3.27611731718091 8.1053597968087 3.17753729138824 3.10108304697002 3.51907024373083 7.37090991885801 8.42259652614583 3.3496085626079 3.07737644082094 3.15782640238907 3.05392758145134 6.55031654026564 3.16305146276653 6.88480583419746 3.65568174542466 5.41775509638884 6.20129707892116 3.34176463353204 2.59979625578436 3.49674835093757 4.78989122875008 7.09835204083836 3.34376290195548 3.24513221549303 2.59979625578436 3.19240955863012 4.18015701448294 2.59979625578436 4.27300551928483 3.63348895236858 3.26876126171489 10.6519613460575 3.64798288640125 2.59979625578436 2.59979625578436 3.12024369940562 4.7220511622245 3.87897467098637 2.59979625578436 2.59979625578436 3.27713638788058 7.20361009811878 2.59979625578436 6.32025749464405 2.59979625578436 3.14550218000467 8.93198742175096 3.49175676901494 3.15498124947046 2.59979625578436 3.373346376899 7.04314719367909 3.11512830171232 3.06640245947418 3.72609391070597 4.13903332660822 9.01506026590485 3.47355552046872 2.59979625578436 2.59979625578436 3.33483351561316 6.60954641397439 3.63936309198249 3.24021384773122 7.11875257968409 5.54699547950021 3.91582675044796 9.75835696634242 3.87580723572066 4.04855430503372 3.58284287608087 4.54270447369722 10.949152211328 4.80463823410543 3.08773589500831 4.1905925742711 3.82130495211995 10.3826467708087 4.49305802953685 3.83026908218474 4.53057357960444 3.86518276346593 10.6077824677461 2.59979625578436 3.9428857640128 3.42317760654825 3.09900823605374 11.0685562100879 3.75804226531246 3.53974293861542 3.92832661123559 3.83366973273459 7.18012338511101 4.07463260101815 4.16327889222772 3.47556618872314 4.45012131433073 9.25257564057119 4.74052394898047 4.1216265573102 4.29678501363113 4.33540432563976 7.63715324344256 3.60063610421536 3.79160438696396 4.52508004361914 3.16981088905528 7.89245734433513 4.33996055688758 3.41312046559163 3.613567268597 3.2895478140268 6.17203228411744 3.77853098325696 3.4385730909892 4.02564945307247 4.37718614881509 8.99053177951605 4.08998640763824 8.11300784066825 4.01818399914702 4.45649786264518 6.58273600460782 4.43649994814711 4.02619953082338 2.59979625578436 3.57256915919904 8.32856724738242 6.24496041229669 3.13261469345293 4.18158490779625 2.59979625578436 3.36370173476972 4.29856337630713 3.63238902565073 3.76349752466115 3.40050620406403 7.77762118870104 3.88724372928017 3.3860634446461 3.78929237566466 3.73379632513718 8.2826875790834 4.48741398034958 3.3916204310571 3.91068472725389 2.59979625578436 8.72530947237605 3.44886050587142 3.82079001873872 2.59979625578436 3.03225364507438 8.98087555992787 4.59167119388307 3.47458296180241 2.59979625578436 4.1237901749617 7.99738801884757 3.33690766491106 3.68209076667673 3.68707305654287 2.59979625578436 3.54526090085019 5.01303788188917 3.06480719808051 2.59979625578436 3.687134314737 2.59979625578436 7.57665267978271 3.00763695540965 3.3195691347463 2.59979625578436 3.13786835974162 9.54770873149507 3.73802955497561 3.07415123844217 2.59979625578436 2.59979625578436 7.24525517345094 2.59979625578436 4.55720408687157 2.59979625578436 7.11355049853207 5.34448720433008 2.59979625578436 2.59979625578436 2.59979625578436 3.27667244084487 11.1039403999991 3.77807859896217 3.24419192203211 3.16746079526105 2.59979625578436 9.82528239796376 3.32860106906141 3.33067381019803 2.59979625578436 2.59979625578436 2.59979625578436 2.59979625578436 2.59979625578436 3.8866168499337 2.59979625578436 9.62043922429481 2.59979625578436 3.13125931646859 2.59979625578436 2.59979625578436 7.81936563808737 4.30115773173715 3.08352688683135 2.59979625578436 3.12630467899536 3.20605869871251 3.38263384089915 3.77590844923635 2.59979625578436 2.59979625578436 9.77549455418364 3.26470865579439 3.21735999960508 2.59979625578436 3.17286485156 4.75277887836772 3.38172702084249 3.1944944784519 2.59979625578436 2.59979625578436 2.59979625578436 2.59979625578436 3.19302232415317 2.59979625578436 3.51685343953971 2.59979625578436 4.32196630369435 2.59979625578436 2.59979625578436 2.59979625578436 2.59979625578436 2.59979625578436 3.24203518046687 3.13589593959261 2.59979625578436 8.74400365073783 3.02191542271198 2.59979625578436 2.59979625578436 3.13776652946732 12.4421358118067 3.43856895038844 3.90453898640978 2.59979625578436 2.59979625578436 6.39501083404553 2.59979625578436 2.59979625578436 6.20974156097013 3.62276432158505 3.13091120944092 10.3711806506098 3.10712921319811 2.59979625578436 3.09151528685361 2.59979625578436 4.62618026646727 2.59979625578436 2.59979625578436 3.1782393393218 3.90848178259655 7.69763534372985 3.15150067151979 2.59979625578436 3.41604772664298 2.59979625578436 10.0910309645318 3.71885506342396 3.11516147797062 3.1553627006671 3.79323834796597 2.59979625578436 2.59979625578436 3.36713490980945 2.59979625578436 3.08735284545691 2.59979625578436 3.40083590865166 4.22404722437942 2.59979625578436 2.59979625578436 9.90828716908789 3.58227561620931 2.59979625578436 2.59979625578436 2.59979625578436 6.12672291342461 3.0992041201342 2.59979625578436 3.32444621738729 2.59979625578436 3.48381109612499 2.59979625578436 3.35802627900853 2.59979625578436 3.04736748769776 8.2193952862396 2.59979625578436 2.59979625578436 2.59979625578436 2.59979625578436 6.69905632661433 2.59979625578436 2.59979625578436 2.59979625578436 2.59979625578436 8.88971739786822 2.59979625578436 2.59979625578436 3.56316175631973 3.93939102616413 9.47116092884154 2.59979625578436 2.59979625578436 2.59979625578436 2.59979625578436 2.59979625578436 2.59979625578436 2.59979625578436 2.59979625578436 2.59979625578436 2.59979625578436 3.14192697751166 3.22180690923061 2.59979625578436 3.11791344840348 2.59979625578436 2.59979625578436 2.59979625578436 2.59979625578436 2.59979625578436 2.59979625578436 2.59979625578436 2.59979625578436 2.59979625578436 3.13157995423547 3.77663060423558 2.59979625578436 2.59979625578436 3.21960951687133 2.59979625578436 3.11190764297675 2.59979625578436 3.09490341468928 2.59979625578436 4.5449577896294 3.82456533079323 10.0272851976647 2.59979625578436 3.13901363613911 3.8732461473292 2.59979625578436 3.97069572828034 3.34167827884767 3.20691983770591 4.09463255782793 3.66593204232818 3.13903998395891 3.67117148881194 3.46235777925282 3.23796702278507 2.59979625578436 6.64269304434332 3.59858560637233 3.60066604531036 2.59979625578436 3.42251220363524 5.94154929680527 4.11126577366617 3.52399980726882 3.22155548070353 3.07652576753501 8.10867946575999 3.53953527174762 3.63334554052997 2.59979625578436 3.60043099403342 5.42362925003067 3.61072093684214 2.59979625578436 2.59979625578436 2.59979625578436 8.42930986596429 3.15184207342633 2.59979625578436 3.83308018553565 3.90506566321177 3.11624245650931 2.59979625578436 3.60798097877415 3.23836589690278 2.59979625578436 5.41846108490291 2.59979625578436 3.14332354224269 3.21559004798566 5.45667075841334 8.40418334090768 2.59979625578436 3.11863948399305 2.59979625578436 3.29612907983554 4.53484710182002 3.21867299731733 2.59979625578436 3.30409561387671 5.21631662540804 6.81148319670124 3.70684774349347 2.59979625578436 2.59979625578436 2.59979625578436 8.11406990203623 3.86318106408786 3.77435011010907 2.59979625578436 3.17666752597553 2.59979625578436 3.6661895749198 3.57609868205969 3.79526355007221 3.21444532604007 7.68513609817793 2.59979625578436 2.59979625578436 3.10979399629646 2.59979625578436 9.76181927901147 3.7341416335537 3.5720670294192 3.50863035512316 3.06980125949796 7.30373270213617 3.68565295308433 3.86994420186815 3.18142001825098 2.59979625578436 7.83781505314592 3.33322949980246 3.32868425701424 3.15183655154252 3.3444210447866 2.59979625578436 6.7662619273829 2.59979625578436 2.59979625578436 2.59979625578436 2.59979625578436 2.59979625578436 2.59979625578436 2.59979625578436 2.59979625578436 3.38273842837332 3.06479868293381 3.29856936453973 2.59979625578436 3.32979506903342 3.69603746055106 9.66327107558916 2.59979625578436 3.35723464221939 3.07631577613061 2.59979625578436 2.59979625578436 2.59979625578436 2.59979625578436 3.68852467857154 6.23808933028928 10.2685905201926 5.50035941480492 2.59979625578436 2.59979625578436 3.17310155599223 3.53005056540587 2.59979625578436 2.59979625578436 3.21892146666363 2.59979625578436 2.59979625578436 3.12901589028519 2.59979625578436 2.59979625578436 3.08978059537946 5.82580500294677 2.59979625578436 2.59979625578436 3.36674922290519 3.3044068221996 3.06152639500709 2.59979625578436 2.59979625578436 2.59979625578436 2.59979625578436 3.40296774934954 2.59979625578436 3.1677776264212 2.59979625578436 2.59979625578436 2.59979625578436 2.59979625578436 2.59979625578436 2.59979625578436 2.59979625578436 6.9990730530872 2.59979625578436 2.59979625578436 2.59979625578436 2.59979625578436 8.42403980216112 2.59979625578436 2.59979625578436 2.59979625578436 2.59979625578436 7.3388626171521 3.61108609015459 2.59979625578436 3.21916247304854 2.59979625578436 8.78766511978586 2.59979625578436 2.59979625578436 2.59979625578436 2.59979625578436 6.14781002567253 2.59979625578436 2.59979625578436 3.29381410174513 2.59979625578436 3.97642388863076 3.53635640865754 2.59979625578436 2.59979625578436 2.59979625578436 6.235624452584 2.59979625578436 2.59979625578436 2.59979625578436
Manes.08G115900.v6.1 8.6443901002587 7.93863658150262 11.3394748549289 10.0563476949604 9.59346426472486 9.10554033921509 9.60525334687911 9.11149546759372 10.2564975180326 9.31248723843119 9.874339567236 9.13216115440329 9.75302153119119 9.49927944569399 9.82582422530712 9.40272875191813 9.39294094532045 10.2192389460068 9.62298228776876 9.42676347191551 9.20222486704631 9.58153268810887 10.3047511360621 9.90521461914348 9.4889731000631 9.41888323073667 9.25450968669102 8.30831887999602 10.123422005932 9.46200142614582 8.88701321643412 10.0972869956695 10.4507581462043 9.98489016509576 9.1632571091626 8.91291060348825 9.43131862204616 9.05102148420835 8.44049173345587 10.2917243091336 9.93093641758793 9.72538186120419 10.3147550779975 9.86356896140087 9.41419065841588 9.82278283259798 9.79450529952156 9.08768770572015 9.56884993451572 9.79585341977223 10.0997997150552 9.44196898826251 10.8691227552182 9.96311945733282 9.8806235458375 10.4705841205062 9.52435209252994 10.3983911853365 9.44207956407126 9.67929236739511 9.31726227323758 9.41682398305908 9.09951009540819 9.76064762745859 9.18930986715244 9.28069024303212 9.07898013545324 10.0985750858936 9.86859959822296 9.44430502241105 10.25437658531 9.91790308084882 8.60296347923563 9.45194948182585 9.57274679456101 10.657646229359 9.45953744190106 9.77751468395984 10.1767159826778 9.02382967253232 11.0516785319565 9.17413929211034 8.71554668161805 10.0709285075388 8.93572960491076 9.38762611682613 7.89262819663626 8.26117344261786 9.76154025964781 9.65462157793732 8.80972144181212 9.23241712005236 10.0805972815698 9.61460689482863 9.03981183449863 9.56198009951677 9.93146151992885 9.21142337776048 10.9804065395835 9.66055494550186 9.82342495332621 10.5863026627193 9.08546160690795 9.92467319746433 9.13442184380554 9.63960696580006 10.7505360178514 8.96910534165503 8.92382878495396 9.99939379640048 9.52523663675109 10.1955831923541 9.57403798647325 8.26066714281438 8.92822236734939 8.91088010336172 9.89157587577979 9.39747105323402 9.39364164119689 9.77261185369552 9.69673548133 10.4327955635159 9.31744608055205 8.58946994145581 9.52191200680302 9.72867783850837 10.1919765139049 9.43875353083966 8.74556242593346 9.753786231781 9.89199060212976 9.7410162173515 9.07072466652673 9.35359928066283 9.89281221914102 9.60691170097004 10.3017851877576 9.07413781400373 9.66788411706916 9.86811350062644 9.38799882157555 10.7423476317682 9.49419319412033 11.6210434645597 8.0621073881242 7.57310903680093 10.1189114815928 9.91773269152382 11.1165678643938 9.57296120366217 8.96895507063963 10.8596854364863 9.04755861928432 11.1461471392884 9.27459837325148 9.86896257872938 11.5516723409919 9.88390670471226 9.68696799658936 9.44555721506494 9.78018296489177 9.60014363426476 9.79452331808195 10.5094137911436 9.45560073630851 9.58956923068659 10.3233939272233 9.18974634300808 9.70231069264699 9.23928078314668 9.55117933757372 10.5200119807977 8.40319909255265 11.2672281540705 9.40921335546221 9.04441421972595 10.093593649534 9.1607228045859 10.2539737987819 8.25444887633543 8.04956652806559 10.0976244074219 9.30641672669276 8.7520510101866 9.31080181562099 9.25807647561347 9.65643095442934 8.8289269062117 11.353094145157 9.42573160751243 8.87483447150883 10.9134510529501 9.14135974209504 9.46457930824779 9.7682101361427 10.2906318460687 9.51406723210727 9.27414075519595 9.15923335808054 10.0667143384042 9.54364578624298 9.51792729187115 9.3582047136011 10.2084495741629 10.7920703838575 9.76322323733425 9.78717486080113 8.83715209035181 9.46856003517602 11.3414121461496 10.0589857618388 10.0387217429925 9.7455737030525 9.90046312617244 9.26081468791037 10.1828023986295 10.1114169206521 9.64608366121975 8.54977754056981 9.35092499610067 10.2401662050234 9.17792764637428 8.98590547448476 9.15750903843927 9.73857114914658 9.84667398283823 9.46816101198773 9.25956897496847 8.20625430639656 9.82244998200099 9.43063536695922 9.87510584066419 8.73401821282218 9.33853498362717 9.49407487820449 9.64360132129427 9.51146460249514 11.2508048547591 8.9312511146897 10.2446104456787 9.55955612407991 9.49916559657743 11.2796492618986 9.06837266084112 9.48059956613779 9.3363823943572 8.80732719822702 10.1333099312857 9.33733310075425 9.53987939477467 9.60751726212046 9.27155273826844 10.9197871455862 9.16524586918096 9.37022147600331 9.69450132552067 9.61746939138503 9.92514592269846 9.51011594997257 10.1364678485613 9.25842263409437 9.26359083326039 10.6041779908252 9.27089161745123 9.97846594034925 9.33199972664433 9.2193488044443 11.0427958162378 9.35843443806955 9.8862488354955 9.57196060178285 8.99623006246306 10.3609407185067 9.60705614990328 9.44306643972109 9.57979532654704 9.11906869626537 9.4742020044664 9.70646946936336 9.43413493980179 10.0344866937589 9.41279742579786 9.79626488789695 9.59635733937182 9.02643151972392 9.52067465323091 9.98013751301435 9.68921187944902 9.59261120383534 9.72022181136517 9.5860816247098 9.67683553747836 9.56727714026822 9.09163258416675 9.51556976277736 9.537173571603 9.32350256441548 8.96051487284856 9.42763800097064 8.66430938826764 10.3082336483566 9.50371572983535 9.29416437176357 9.76686374235282 9.24012102411987 9.72485411623698 9.2036197472539 9.32545425498663 10.013441031313 9.12250281239638 10.1258372955243 9.04427145746287 8.90691458344345 9.49646673358714 9.07578371657521 9.24094827195783 9.3856946226162 8.85468479962421 9.29204776707346 9.37500364497311 9.6109775308253 8.97781061390298 9.05345999186373 9.03200886377127 8.84684350739273 9.35849138206437 9.27135704691272 8.60200278796254 10.491165679567 8.94414927685732 8.41982275861767 9.77559597295917 9.76967609281912 9.75673217448153 9.3695201834938 9.5186995764813 9.12458339169759 8.6113277895663 9.37214655494935 9.05399009893734 9.03442397130416 8.8897105566996 9.21866674845451 9.30309036608002 9.28875862743969 9.7615607472356 9.45544644600208 9.22378849883564 9.53446094058925 8.95818219813294 9.67079875760056 9.75675941139271 9.52265680974303 9.04922518191885 9.09855337269267 9.66349001724951 9.74627627597898 9.53830758012523 10.4831268804196 10.0318904065169 10.5539106726179 9.28285258193331 9.85411850009799 9.01989697103715 9.64805430423477 9.90915523099405 9.26148682377379 8.74650302533571 9.03205059837605 9.61205123418845 9.04089067846227 9.30989496159767 9.37986997623757 9.52794413323012 9.31145509083604 9.4130362757871 9.70264443170688 9.35243869405498 9.23449444008464 9.43637946906706 9.30559127202744 9.61281703428606 9.49905864713448 9.82876659130234 9.18631884958631 9.67483285739949 8.85019678753093 9.81838762629736 9.21749437402723 10.5996563795237 8.22428261888 9.54345429806597 9.32604114046657 9.33999301720529 8.85134918805076 9.30758693204868 10.3168569268949 9.19201712696488 9.37637273381393 9.47252915929995 9.22683568111273 9.66691902116128 9.08203948815737 8.81313152418045 8.90054687337724 9.17596485805183 9.40318626165801 9.15646979747982 8.73763255435418 8.94496766901377 9.28889053941929 9.91774283799692 9.42410121050583 9.21300380695677 9.37996539126121 9.07025130570858 9.55095247832411 9.24135415423312 9.11725119610146 8.76277348820797 9.68793589888655 9.30403403613851 9.85974706822716 9.1512422086136 8.97976843391468 8.94514557377274 9.19122886094042 9.9334827332228 9.05938661063989 9.10624683863308 9.36992253111615 9.34169886239274 9.13405542999505 9.00071909484181 9.56988060960408 8.70101006214055 9.58330291980368 9.00524851014212 9.02757198812075 8.9340607046239 9.14025741474759 9.1616510044595 8.78212605598728 8.95550594702222 9.39010346260535 8.90427978650358 10.0039092760504 9.28798399373341 9.29179883993844 9.11963755206351 9.15163920026106 10.3841802396746 9.20495862103134 9.41610648941518 10.4023020957065 9.20474398481886 9.26291100833894 8.91894042868279 8.73842690348755 9.41225452927994 8.88423011331903 9.71125728197998 9.14948423773859 8.87132267616047 9.06186215743659 8.63261183367342 9.67262020686985 8.90017188154839 9.02080109873776 9.2338162250616 10.4660975683671 9.33732727235602 9.42987898876074 9.49536694512853 9.12008331536016 10.3448764984709 9.1699898916398 7.33026520267193 10.0984594811684 9.24232185057296 10.8778276779061 9.58150169738183 8.74041292386418 10.1774454772672 8.86772193495018 9.77310094085695 10.2650026863151 9.33051502788486 9.21008255694554 9.81916880317343 11.5542652305304 9.50137805738062 9.89336870576146 9.97981838305177 10.4763183015709 10.6734475810889 9.31181866873371 11.1335370652637 9.62141254234855 9.40849529526473 8.81712285938779 9.09776738014997 9.14891962365225 9.74958878878651 9.52140595434042 9.22568389021514 8.96309537968946 9.66815368597178 9.11630785370778 9.95551945562326 10.641479245539 9.16420168828043 9.87833440700563 9.68818462241765 9.22199246231137 8.82906274659554 8.96635348803009 10.2164073477604 9.99284956274817 9.72638199324983 8.93698344943746 9.01645057473868 10.0392590922792 9.34598615066767 9.16450280898928 8.98809064493311 9.7843820600303 9.7429621171699 9.48613088608261 10.1165334128417 10.1825541939249 8.70104020912211 9.59641350565375 9.82174198159698 9.77952587615302 9.6120944357905 9.51669929419383 11.0855546435116 9.99339732348742 9.84099292669076 9.76758035780583 9.64782226415488 10.4173829496222 9.70545589193317 9.57733612503268 11.4070780791928 9.24779000503401 10.3166333285537 9.70903665673463 9.15448419062753 9.62763891342315 9.45218504399603 10.3030227326038 9.26414340885649 7.70616172383576 9.10731126647766 9.47617084397369 9.18436235041114 9.52664082012278 9.30097860435726 10.0354174278635 9.75174961398046 10.6505058540459 9.4106234645894 9.44203482735629 8.81256017268208 10.1974622303692 9.98120064364489 9.79815805926442 9.95227403175882 8.89860953955856 10.2179076494676 8.84950963814675 9.9583565481664 8.95021327297246 9.47033998330084 10.3336096445398 8.33105394313066 8.47064772260976 10.1490665262297 9.90305539255263 11.0819896413518 9.42160744360812 8.37930334368794 9.78843705483299 9.84548152055275 8.91108658182841 8.78269364346422 9.8876726225903 10.1055519401784 8.93142999328921 9.67028947871774 9.88556451005072 10.011298898553 9.39692394758431 9.74724925279585 9.87204358061842 10.195966295798 9.78355600050853 9.88458925576834 9.92878916813711 9.36135480819418 9.75376585345836 10.3899831487174 8.8551294536673 9.31157681560697 9.72698955145295 9.4884438918692 10.3656275492072 9.91137707669636 9.15104510118759 9.22287362314593 10.3018037162634 9.27404768745834 9.9944297013279 9.90721825939448 10.3272954817611 8.97004929902557 8.74814794241143 10.0076116323523 9.4397050767536 11.5872920510269 9.99330716339552 9.1240121451603 9.83741956843105 9.50163811222268 7.63728593993309 9.63173084657202 8.11045421622409 9.15298294421294 9.21006397356461 11.5606634038974 9.2296233767167 10.1246607890504 9.36124730378482 9.06576600655914 9.67871800950177 9.49037719805763 9.16726229764047 9.48824706864621 9.64436911247897 10.6070865535747 9.75743129504069 9.42790988395543 10.1303978602501 8.65173279399219 9.42780839289701 9.65947163945582 9.40356985630452 9.41088168422727 7.94494447157182 10.6535491491739 8.79130016648257 10.4411071930215 10.1980381908024 8.93815832840632 9.94075846667373 8.92331094836531 8.89106759029967 9.3879644524291 8.95101374311295 9.68386447521901 10.9123897934708 10.00510894318 10.7903678073564 10.18410927349 9.15796600433732 10.1184603955635 8.15416413656384 10.1206961190322 9.77387372123531 9.58779209151514 9.66192527847236 8.54094019622664 11.6319400906302 10.0505967353763 10.131530127234 11.3865561795697 9.99607069966775 9.91707233606862 9.42647494382716 9.94257401931388 9.68231388472387 9.70168390311268 11.0631493595495 9.78352146098077 8.95253233058011 10.2637079941704 10.099976047055 9.54863626911775 9.83267223206839 10.1780379646909 10.2045751944789 10.4858673279012 10.6795583158384 10.2832419192065 9.3360224221442 10.9086234063512 9.59394322215553 8.34367119381024 9.88550992056989 10.1674575586911 9.56071050177087 9.65900175304738 9.81286986492168 9.68192113537175 10.099929875293 9.62399622938938 9.97894446947271 11.0947866107426 9.75378289573164 9.77222437403171 11.0704977920417 10.0010768474385 10.2911527312636 9.9744098509987 9.57380037362269 9.80505432382381 10.1260376335828 10.6663865116892 9.47676918515036 9.37680128424382 9.61665142703906 9.87341651105979 8.32332754477595 9.71798036623914 9.62049113535464 11.4974707438493 10.0665097542755 9.34576295513469 7.81228005177363 9.91793459277336 9.74911003316731 9.52733342355943 9.89107917355097 9.02768130237185 8.69406777225495 11.2995482274643 9.77603836024246 9.73427958656711 9.94103337425628 9.21421444094057 11.415945406483 10.0484992464897 10.2050711877488 8.66835193945567 8.31213853486931 10.654984009245 10.1612549270959 10.1767127320963 7.99651804245045 9.53550660624934 9.94929677743032 9.97264928140083 9.96239265319649 9.57402359641162 9.91541975337594 9.5783651122602
Manes.08G116000.v6.1 2.59979625578436 2.59979625578436 2.59979625578436 2.59979625578436 2.59979625578436 2.59979625578436 2.59979625578436 2.59979625578436 2.59979625578436 2.59979625578436 2.59979625578436 2.59979625578436 2.59979625578436 2.59979625578436 2.59979625578436 2.59979625578436 2.59979625578436 2.59979625578436 2.59979625578436 2.59979625578436 2.59979625578436 2.59979625578436 2.59979625578436 2.59979625578436 2.59979625578436 2.59979625578436 2.59979625578436 2.59979625578436 2.59979625578436 2.59979625578436 2.59979625578436 2.59979625578436 2.59979625578436 2.59979625578436 2.59979625578436 2.59979625578436 2.59979625578436 2.59979625578436 2.59979625578436 2.59979625578436 2.59979625578436 2.59979625578436 2.59979625578436 2.59979625578436 2.59979625578436 2.59979625578436 2.59979625578436 2.59979625578436 2.59979625578436 2.59979625578436 2.59979625578436 2.59979625578436 2.59979625578436 2.59979625578436 2.59979625578436 2.59979625578436 2.59979625578436 2.59979625578436 2.59979625578436 2.59979625578436 2.59979625578436 2.59979625578436 2.59979625578436 2.59979625578436 2.59979625578436 2.59979625578436 2.59979625578436 2.59979625578436 2.59979625578436 2.59979625578436 2.59979625578436 2.59979625578436 2.59979625578436 2.59979625578436 2.59979625578436 2.59979625578436 2.59979625578436 2.59979625578436 2.59979625578436 2.59979625578436 2.59979625578436 2.59979625578436 2.59979625578436 2.59979625578436 2.59979625578436 2.59979625578436 2.59979625578436 2.59979625578436 2.59979625578436 2.59979625578436 2.59979625578436 2.59979625578436 2.59979625578436 2.59979625578436 2.59979625578436 2.59979625578436 2.59979625578436 2.59979625578436 2.59979625578436 2.59979625578436 2.59979625578436 2.59979625578436 2.59979625578436 2.59979625578436 2.59979625578436 2.59979625578436 2.59979625578436 2.59979625578436 2.59979625578436 2.59979625578436 2.59979625578436 2.59979625578436 2.59979625578436 2.59979625578436 2.59979625578436 2.59979625578436 2.59979625578436 2.59979625578436 2.59979625578436 2.59979625578436 2.59979625578436 2.59979625578436 2.59979625578436 2.59979625578436 2.59979625578436 2.59979625578436 2.59979625578436 2.59979625578436 2.59979625578436 2.59979625578436 2.59979625578436 2.59979625578436 2.59979625578436 2.59979625578436 2.59979625578436 2.59979625578436 2.59979625578436 2.59979625578436 2.59979625578436 2.59979625578436 2.59979625578436 2.59979625578436 2.59979625578436 2.59979625578436 2.59979625578436 2.59979625578436 2.59979625578436 2.59979625578436 2.59979625578436 2.59979625578436 2.59979625578436 2.59979625578436 2.59979625578436 2.59979625578436 2.59979625578436 2.59979625578436 2.59979625578436 2.59979625578436 2.59979625578436 2.59979625578436 2.59979625578436 2.59979625578436 2.59979625578436 2.59979625578436 2.59979625578436 2.59979625578436 2.59979625578436 2.59979625578436 2.59979625578436 2.59979625578436 2.59979625578436 2.59979625578436 2.59979625578436 2.59979625578436 2.59979625578436 2.59979625578436 2.59979625578436 2.59979625578436 2.59979625578436 2.59979625578436 2.59979625578436 2.59979625578436 2.59979625578436 2.59979625578436 2.59979625578436 2.59979625578436 2.59979625578436 2.59979625578436 2.59979625578436 2.59979625578436 2.59979625578436 2.59979625578436 2.59979625578436 2.59979625578436 2.59979625578436 2.59979625578436 2.59979625578436 2.59979625578436 2.59979625578436 2.59979625578436 2.59979625578436 2.59979625578436 2.59979625578436 2.59979625578436 2.59979625578436 2.59979625578436 2.59979625578436 2.59979625578436 2.59979625578436 2.59979625578436 2.59979625578436 2.59979625578436 2.59979625578436 2.59979625578436 2.59979625578436 3.00967619553112 2.59979625578436 2.59979625578436 2.59979625578436 2.59979625578436 2.59979625578436 2.59979625578436 2.59979625578436 2.59979625578436 2.59979625578436 2.59979625578436 2.59979625578436 2.59979625578436 2.59979625578436 2.59979625578436 2.59979625578436 2.59979625578436 2.59979625578436 2.59979625578436 2.59979625578436 2.59979625578436 2.59979625578436 2.59979625578436 2.59979625578436 2.59979625578436 2.59979625578436 2.59979625578436 2.59979625578436 2.59979625578436 2.59979625578436 2.59979625578436 2.59979625578436 2.59979625578436 2.59979625578436 2.59979625578436 2.59979625578436 2.59979625578436 2.59979625578436 2.59979625578436 2.59979625578436 2.59979625578436 2.59979625578436 2.59979625578436 2.59979625578436 2.59979625578436 2.59979625578436 2.59979625578436 2.59979625578436 2.59979625578436 2.59979625578436 2.59979625578436 2.59979625578436 2.59979625578436 2.59979625578436 2.59979625578436 2.59979625578436 2.59979625578436 2.59979625578436 2.59979625578436 2.59979625578436 2.59979625578436 2.59979625578436 2.59979625578436 2.59979625578436 2.59979625578436 2.59979625578436 2.59979625578436 2.59979625578436 2.59979625578436 2.59979625578436 2.59979625578436 2.59979625578436 2.59979625578436 2.59979625578436 2.59979625578436 2.59979625578436 2.59979625578436 2.59979625578436 2.59979625578436 2.59979625578436 2.59979625578436 2.59979625578436 2.59979625578436 2.59979625578436 2.59979625578436 2.59979625578436 2.59979625578436 2.59979625578436 2.59979625578436 2.59979625578436 2.59979625578436 2.59979625578436 2.59979625578436 2.59979625578436 2.59979625578436 2.59979625578436 2.59979625578436 2.59979625578436 2.59979625578436 2.59979625578436 2.59979625578436 2.59979625578436 2.59979625578436 2.59979625578436 2.59979625578436 2.59979625578436 2.59979625578436 2.59979625578436 2.59979625578436 2.59979625578436 2.59979625578436 2.59979625578436 2.59979625578436 2.59979625578436 2.59979625578436 2.59979625578436 2.59979625578436 2.59979625578436 2.59979625578436 2.59979625578436 2.59979625578436 2.59979625578436 2.59979625578436 2.59979625578436 2.59979625578436 2.59979625578436 2.59979625578436 2.59979625578436 2.59979625578436 2.59979625578436 2.59979625578436 2.59979625578436 2.59979625578436 2.59979625578436 2.59979625578436 2.59979625578436 2.59979625578436 2.59979625578436 2.59979625578436 2.59979625578436 2.59979625578436 2.59979625578436 2.59979625578436 2.59979625578436 2.59979625578436 2.59979625578436 2.59979625578436 2.59979625578436 2.59979625578436 2.59979625578436 2.59979625578436 2.59979625578436 2.59979625578436 2.59979625578436 2.59979625578436 2.59979625578436 2.59979625578436 2.59979625578436 2.59979625578436 2.59979625578436 2.59979625578436 2.59979625578436 2.59979625578436 2.59979625578436 2.59979625578436 2.59979625578436 2.59979625578436 2.59979625578436 2.59979625578436 2.59979625578436 2.59979625578436 2.59979625578436 2.59979625578436 2.59979625578436 2.59979625578436 2.59979625578436 2.59979625578436 2.59979625578436 2.59979625578436 2.59979625578436 2.59979625578436 2.59979625578436 2.59979625578436 2.59979625578436 2.59979625578436 2.59979625578436 2.59979625578436 2.59979625578436 2.59979625578436 2.59979625578436 2.59979625578436 2.59979625578436 2.59979625578436 2.59979625578436 2.59979625578436 2.59979625578436 2.59979625578436 2.59979625578436 2.59979625578436 2.59979625578436 2.59979625578436 2.59979625578436 2.59979625578436 2.59979625578436 2.59979625578436 2.59979625578436 2.59979625578436 2.59979625578436 2.59979625578436 2.59979625578436 2.59979625578436 2.59979625578436 2.59979625578436 2.59979625578436 2.59979625578436 2.59979625578436 2.59979625578436 2.59979625578436 2.59979625578436 2.59979625578436 2.59979625578436 2.59979625578436 2.59979625578436 2.59979625578436 2.59979625578436 2.59979625578436 2.59979625578436 2.59979625578436 2.59979625578436 2.59979625578436 2.59979625578436 2.59979625578436 2.59979625578436 2.59979625578436 2.59979625578436 2.59979625578436 2.59979625578436 2.59979625578436 2.59979625578436 2.59979625578436 2.59979625578436 2.59979625578436 2.59979625578436 2.59979625578436 2.59979625578436 2.59979625578436 2.59979625578436 2.59979625578436 2.59979625578436 2.59979625578436 2.59979625578436 2.59979625578436 2.59979625578436 2.59979625578436 2.59979625578436 2.59979625578436 2.59979625578436 2.59979625578436 2.59979625578436 2.59979625578436 2.59979625578436 2.59979625578436 2.59979625578436 2.59979625578436 2.59979625578436 2.59979625578436 2.59979625578436 2.59979625578436 2.59979625578436 2.59979625578436 2.59979625578436 2.59979625578436 2.59979625578436 2.59979625578436 2.59979625578436 2.59979625578436 2.59979625578436 2.59979625578436 2.59979625578436 2.59979625578436 2.59979625578436 2.59979625578436 2.59979625578436 2.59979625578436 2.59979625578436 2.59979625578436 2.59979625578436 2.59979625578436 2.59979625578436 2.59979625578436 2.59979625578436 2.59979625578436 2.59979625578436 2.59979625578436 2.59979625578436 2.59979625578436 2.59979625578436 2.59979625578436 2.59979625578436 2.59979625578436 2.59979625578436 2.59979625578436 2.59979625578436 2.59979625578436 2.59979625578436 2.59979625578436 3.13561726277176 2.59979625578436 2.59979625578436 2.59979625578436 2.59979625578436 2.59979625578436 2.59979625578436 2.59979625578436 2.59979625578436 2.59979625578436 2.59979625578436 2.59979625578436 2.59979625578436 2.59979625578436 2.59979625578436 2.59979625578436 2.59979625578436 2.59979625578436 2.59979625578436 2.59979625578436 2.59979625578436 2.59979625578436 2.59979625578436 2.59979625578436 2.59979625578436 2.59979625578436 2.59979625578436 2.59979625578436 2.59979625578436 2.59979625578436 2.59979625578436 2.59979625578436 2.59979625578436 2.59979625578436 2.59979625578436 2.59979625578436 2.59979625578436 2.59979625578436 2.59979625578436 2.59979625578436 2.59979625578436 2.59979625578436 2.59979625578436 2.59979625578436 2.59979625578436 2.59979625578436 2.59979625578436 2.59979625578436 2.59979625578436 2.59979625578436 2.59979625578436 2.59979625578436 2.59979625578436 2.59979625578436 2.59979625578436 2.59979625578436 2.59979625578436 2.59979625578436 2.59979625578436 2.59979625578436 2.59979625578436 2.59979625578436 2.59979625578436 2.59979625578436 2.59979625578436 2.59979625578436 2.59979625578436 2.59979625578436 2.59979625578436 2.59979625578436 2.59979625578436 2.59979625578436 2.59979625578436 2.59979625578436 2.59979625578436 2.59979625578436 2.59979625578436 2.59979625578436 2.59979625578436 2.59979625578436 2.59979625578436 2.59979625578436 2.59979625578436 3.15184207342633 2.59979625578436 2.59979625578436 2.59979625578436 2.59979625578436 2.59979625578436 2.59979625578436 2.59979625578436 2.59979625578436 2.59979625578436 2.59979625578436 2.59979625578436 2.59979625578436 2.59979625578436 2.59979625578436 2.59979625578436 2.59979625578436 2.59979625578436 2.59979625578436 2.59979625578436 2.59979625578436 2.59979625578436 2.59979625578436 2.59979625578436 2.59979625578436 2.59979625578436 2.59979625578436 2.59979625578436 2.59979625578436 2.59979625578436 2.59979625578436 2.59979625578436 2.59979625578436 2.59979625578436 2.59979625578436 2.59979625578436 2.59979625578436 2.59979625578436 2.59979625578436 2.59979625578436 2.59979625578436 2.59979625578436 2.59979625578436 2.59979625578436 2.59979625578436 2.59979625578436 2.59979625578436 2.59979625578436 2.59979625578436 2.59979625578436 2.59979625578436 2.59979625578436 2.59979625578436 2.59979625578436 2.59979625578436 2.59979625578436 2.59979625578436 2.59979625578436 2.59979625578436 2.59979625578436 2.59979625578436 2.59979625578436 2.59979625578436 2.59979625578436 2.59979625578436 2.59979625578436 2.59979625578436 2.59979625578436 2.59979625578436 2.59979625578436 2.59979625578436 2.59979625578436 2.59979625578436 2.59979625578436 2.59979625578436 2.59979625578436 2.59979625578436 2.59979625578436 2.59979625578436 2.59979625578436 2.59979625578436 2.59979625578436 2.59979625578436 2.59979625578436 2.59979625578436 2.59979625578436 2.59979625578436 2.59979625578436 2.59979625578436 2.59979625578436 2.59979625578436 3.92616548218086 2.59979625578436 2.59979625578436 2.59979625578436 2.59979625578436 3.12901589028519 2.59979625578436 2.59979625578436 2.59979625578436 2.59979625578436 2.59979625578436 2.59979625578436 2.59979625578436 2.59979625578436 2.59979625578436 2.59979625578436 2.59979625578436 2.59979625578436 2.59979625578436 2.59979625578436 2.59979625578436 2.59979625578436 2.59979625578436 2.59979625578436 2.59979625578436 2.59979625578436 2.59979625578436 2.59979625578436 2.59979625578436 2.59979625578436 2.59979625578436 2.59979625578436 2.59979625578436 2.59979625578436 2.59979625578436 2.59979625578436 2.59979625578436 2.59979625578436 2.59979625578436 2.59979625578436 2.59979625578436 2.59979625578436 2.59979625578436 2.59979625578436 2.59979625578436 2.59979625578436 2.59979625578436 2.59979625578436 2.59979625578436 2.59979625578436 2.59979625578436 2.59979625578436 2.59979625578436 2.59979625578436 2.59979625578436 2.59979625578436 2.59979625578436 2.59979625578436 2.59979625578436 2.59979625578436 2.59979625578436 2.59979625578436 2.59979625578436
Manes.08G116100.v6.1 8.72781640032897 8.44750533632896 9.01435526914318 7.49986770606852 7.87079882136751 8.17786508056885 7.19996345099335 8.81694562221236 7.65667513682281 7.75170145472271 9.13118182627398 8.74168024042393 8.93556757852633 7.03519675451192 7.70458191704952 8.01863077833019 7.75627155559218 8.19238343892178 7.29582962892596 8.20155159058819 8.02178434530929 7.90911533598628 8.58537279444071 7.35293810732993 7.0859838892419 8.46781456699031 8.09765454812512 7.77678868398911 7.57277611307404 7.9653402467539 8.83510968916439 8.19078351583737 8.62967409907169 7.81772310811929 7.79941094818612 8.83959144828979 7.51136238203443 8.48971952677105 8.55815962728062 7.78169191465157 8.85400314493875 7.59551025328468 8.41469291839319 6.98611223975293 7.72830567713866 8.33868600336197 8.29751953452084 8.41316199824245 7.91425793615876 7.66091723769748 8.83192624847777 8.01352949818421 9.12794039281566 7.72474459611399 7.49760723798277 8.53256088195836 7.8447578621752 8.67519917536236 7.50178175040722 7.60371103286404 8.54987486587268 8.09953426183382 8.5113864962501 7.76317804291259 8.15319958369008 8.3831932443427 8.37557965675307 8.36613064079361 7.68828861381997 7.80946968087128 8.75306762246112 8.14924109103039 8.89100456933196 7.68973152796202 7.8751448411501 8.93480682588674 7.99903359906572 8.1980485622248 7.32236313450216 8.00147821939112 8.64672498135758 7.73548938138254 8.89799455047122 7.75312191809163 7.24973047963918 8.95784484776928 8.26129936957533 8.36576607185191 7.614776963994 7.90395039065892 8.86497953392749 7.61692813926781 8.68352596262974 7.42079605144497 8.17448736654925 7.06322633140481 8.16202589149941 7.76246954012281 8.86738701413137 7.63029840471228 7.51902420374707 8.23908318118729 7.94414534465341 9.22441444843396 7.48616720744387 7.57857721063063 8.5338977599175 8.04930961856454 7.96171632257095 7.08668363789745 7.33830268327257 7.81176760907606 7.69085654938368 8.29885732050554 5.67228931414433 7.78678305201727 7.89924359915109 7.37343173631391 8.10245552936031 7.26015591782992 7.47571445369821 7.86802309183905 7.99549303143755 7.35071769992635 7.72424024501027 7.74153311346713 7.18245524303687 7.79744436079331 8.18921787403361 7.07933609265847 7.83513822242847 7.53527655780047 7.68474967128565 8.69620052443497 7.23364547843384 7.80827525365083 8.50011185013116 8.2176389197989 8.89050709733326 7.27428341175882 8.34189827000075 9.16848022591487 8.28398975730027 9.43760372998776 7.66147420981891 8.40727566966776 7.67340559047493 8.1280119905267 9.04112679703028 6.99041309310999 8.14248799321476 8.71190810821336 7.84451994694285 9.03040341397741 7.71901732885067 8.65739038239038 8.49182423021834 7.92880540547252 8.70780752275083 7.33834398118101 7.26198442138085 8.06404329142763 8.306796265525 8.72240719546345 7.53626973471521 7.81301897363782 8.24187213820647 7.8075025697822 8.15816518238053 7.257903951998 7.47071025126743 7.85492917531007 7.80866556844994 9.09103969327814 7.39937368601018 8.10185194523012 8.06877107269884 7.9187985799855 8.7892959954392 8.25444887633543 7.903526661902 8.44733954435883 7.69289173847306 8.00602240133349 7.60414702459635 8.01891954474216 8.9297590880515 8.58092837642272 9.24752985875524 7.9862257901774 8.0640276683155 8.77342629846138 8.34436423481084 7.70771302714712 8.34011216253871 7.52855570335505 7.65045416026849 8.61978571185428 8.0826200340068 9.16200022423221 7.44246641335705 7.66627734126701 8.70776812236328 7.76905914704076 9.12477873530223 7.56964887006343 7.48160670434122 8.53010007563866 8.05593918890771 9.06104816119918 7.60173632083609 7.21915052420826 8.86237783655884 8.05368329562064 8.44879184848599 8.4407999451651 8.20526188114061 8.21075200625411 7.21364550555289 8.64805538495969 7.96450649071723 7.73060800046861 8.68796856098137 7.75524923196499 8.57978100982658 8.05813448385348 8.37114469874202 8.51203781044383 8.35243683462372 8.72864600586144 7.82796522994064 8.40643779440757 8.41057985900411 7.31726964352153 8.5495504611308 7.95695756619188 7.29847484525629 9.11173509189041 7.78435050432295 8.65102648310217 8.05548640869922 7.75092904030652 8.83795226137358 8.48253253917381 8.66158873842206 7.69714606961181 7.7832405675431 8.24973943947711 8.16956664826322 8.48557763250705 8.25012242445081 7.7596041775968 8.79296559904055 8.14723105750848 8.23032746037596 8.52804802624365 8.55455213257633 8.24707232783708 8.67822078180471 8.52291303938692 7.63306533567383 7.77594571881096 8.28002269230086 8.03928288813549 8.44237226650607 7.54110958933895 7.6937913359762 8.0634040869157 8.3606459160084 8.34029685453258 7.81842440319603 7.61369631915543 8.12739414483326 8.35030695070532 8.03309100868363 7.87103428477355 7.83737475715376 7.11875257968409 8.56780555613227 8.52152820436825 8.93567177097654 8.11693740788454 7.21490903772273 9.00279272508511 7.70898447647903 9.43579391707977 7.38979703833 7.3435038301237 9.22398521676149 7.5981518751072 8.8431595228297 7.81959977124342 8.01834962471179 9.17510435180637 8.48828977870842 8.99011281842326 7.08543607254142 8.48846023349692 8.28660277577185 7.90227373610739 8.53667317430532 7.47255100846921 7.78049188278526 9.13257161354552 8.41299579711476 8.89276702143994 8.08203803958252 8.04428858779022 8.13094555753903 8.55630948609428 9.05458459169822 8.48868909367204 8.45793158920882 9.29769974417954 8.03096656029681 8.27060421885275 8.20646598635494 7.31866952384421 9.17215469961166 7.90196429063253 8.7548306054223 8.12294221232604 8.69900085709171 8.06868785528752 8.2760732360761 8.56824107832703 7.60299445231073 7.84382706475698 8.39770706458753 8.23393215881398 8.36834876132779 7.87326564130226 8.67714131673001 9.02885850039455 8.26350733948706 8.03663399781272 8.21245636955677 7.83645706825946 7.90136842935699 8.31402510024545 8.32467040906085 6.83958341713669 7.93839822115279 8.29728612344456 8.04400807115362 8.3679597477279 7.69286684780624 8.07637207345834 8.36831688079333 7.8356863950468 8.87029139052076 7.74999409472268 7.57706683787743 8.09001841757294 7.72804320851994 8.68466525606205 8.05970000594527 7.73418793909437 8.54593799424637 8.92793475877845 9.13010709166108 7.98051728416538 7.81414699267077 8.1976075915379 7.84098778158923 8.5771742715494 7.99094933440314 7.57291971779242 8.49563682062406 7.61797488720086 8.51485975537666 7.67517934524677 8.11586644658306 7.64630092826898 8.5415414570716 8.05017676077697 8.50022275114393 7.66644414511666 7.39843219364204 8.25315090262015 7.78921918178992 8.80100853228495 7.92850864734543 7.47180228080936 8.89967168465474 8.23860061945303 8.60449754529263 7.6572232283776 8.36380854052008 8.33104364769419 7.98164626066001 7.24525517345094 7.64613588139424 7.00735416103473 9.20244515743942 7.61555952554279 8.83592520452357 7.92494531386167 8.00980189000846 8.72393428161259 8.23266906831665 8.80174106545002 7.66406849562478 7.69669701551771 8.23825302696016 8.15838469109873 8.51269754521775 7.74823393078381 7.09403254581493 8.33770698005428 8.12260818260478 8.5755938244313 7.44442940780347 7.03940120019055 8.15486160446435 7.78878116989201 8.96077226643957 7.86240831254216 7.90651111079281 8.75419325187638 8.98568289680827 8.01242117257979 7.33334926510397 8.53574466788998 7.48670471078806 7.61793858387549 7.6192441308529 7.67674117527835 7.55091510887419 9.73677225558866 8.69737267789474 8.83850511810592 8.35118490867834 8.32661547980214 8.82403332896826 8.54501280242732 8.84105674343948 8.36822840647047 7.73157851582934 9.65288358467041 8.21787183532468 8.33469628012053 7.95041856757094 7.47764169973679 9.04204556233338 7.95743978610012 9.15981971378091 7.54517096785685 8.19954921070418 8.51291644167372 8.50571645592851 9.07668376454904 7.54583284045599 7.79057922800913 9.07794291218245 8.25619019223699 8.47364437219485 7.84827087027565 7.78014078725276 8.96509154718787 8.08330871108383 8.76231286323922 8.05777214674478 7.51737344449718 9.21983145766193 8.86130982602205 9.28684439464419 7.88915905953963 8.77739366877578 8.11634479743372 8.84247513966723 8.26585787258808 8.73952370400342 8.09430016631275 7.59317121748909 7.80181821087297 8.43833848741548 9.42991476186055 8.03246658662016 8.19397399905803 8.60110439385426 8.32696284143561 8.95824582547892 8.11224335565596 7.61563679151682 8.22384928232255 7.27823117401745 8.49856889117854 7.51704537413322 7.83128945256766 9.12681280917502 8.3287987658683 8.6749329884851 7.88666009599704 7.55749518587743 8.34737561544117 7.53889004663699 8.87748425162751 7.79382908777843 7.35150967108718 8.69552417492541 7.74549736415429 8.62829241758956 7.55988613560298 7.88926051029832 8.55798018159195 7.53689292633067 8.51661192689018 7.16186098548098 7.3544388133963 8.6914900775461 8.5112839743616 8.43564274467187 7.8479301420735 7.57075122574355 8.62666798611062 7.86482212216252 8.6611117714201 7.39971187087504 8.09270889980496 8.3725760926178 7.85727590043303 8.47608398961422 7.87478920848545 8.18305409887051 8.49357304435949 8.05970528534078 8.49847097623253 7.10051591085387 8.13066151431949 8.66580261928527 7.86839704600343 8.94163642957147 7.74876253839784 8.22838682729656 8.9012432606496 8.22029905473023 8.97477825277407 7.17565106069387 7.64970237139308 8.09214156539906 8.27127353562641 8.86090860063199 7.78589970993639 7.98880569018051 8.74366121984355 8.43921174037968 8.91754174227578 8.30371672487851 7.71133773323995 7.81829920017742 8.67471144927502 8.74764819251701 7.81468042609075 7.58651837808914 8.20106760084944 8.00498114524324 8.35710504696706 7.90568680341151 7.77093412533127 8.81212453763209 8.14327757797831 8.96933465955915 7.89425829855188 7.34503397202872 7.68213911548652 8.91355192932259 8.1540457554897 8.44073954262157 7.66453768929267 8.21157295913677 8.24409109325597 7.98095269673029 8.47406019285273 7.6107661665375 7.54105365407024 7.91480938911221 7.62393527599283 8.31627810208817 7.61224460976443 7.08474684251491 8.75353627756364 7.23722249064123 8.95294424865519 6.74169757272634 7.87432567163592 8.83918955216517 8.16715184358687 8.20816321817274 7.93106061558161 7.77585010785978 8.091169650683 7.96834533216286 7.91566113493283 7.27077499346104 7.46277964126859 7.88042425610435 7.82939269065511 8.57792823121522 7.34218062072266 8.17654731729774 8.07350106951067 7.96152951260843 8.25197565020057 8.23942123325774 7.13983550713515 8.00399383084103 7.90336851883137 8.2520172949974 7.88300511117717 7.44096397147004 8.44131473741362 7.87077135690696 8.43392382653984 7.0005892822045 7.02513505738452 8.8681842270634 7.45168338338855 9.10745339760243 7.98256564143808 7.44610681831237 8.38114073771344 8.57768701808757 9.03197839792578 8.16615770543024 7.77416649358675 8.12267442499574 7.39361209551333 8.58484028188919 7.4248266230569 8.58874080561427 8.75494904809698 8.27610001259544 8.37472324284474 7.83458851778396 7.841119180785 7.87481361947007 7.78900211958853 8.39554304235614 8.04973456280448 7.66695131445642 7.60575898404552 8.22442971113812 8.28987118422852 7.53149564477354 7.55577912872596 7.57779970774055 7.67763603323577 8.21370880000478 7.00233281982856 7.91105099747262 7.99795140265306 8.48377793476818 8.42122867157068 7.45978934896536 7.64255750958276 8.525727739076 8.52006270480579 8.45312279746597 6.98968996320176 7.87057387873978 8.39000674764755 8.35475139785169 7.79647817502529 7.98804847081479 7.59004882965638 7.33145441655638 7.85148035520301 8.59204639895247 8.58995247258274 7.43560578307132 7.84376791625784 8.87410293718776 8.58056049044269 8.4692841038882 7.52742244613465 7.37892214473577 7.94152609425488 7.71158246230491 8.07366098936791 7.64224304029645 7.83439342308982 7.50331863165586 7.57351745378877 8.27165184553955 7.13584898565369 7.59395663218736 7.77782173184763 7.66875988261128 8.3052750486515 7.36363968804472 8.58189869977341 7.72455217579593 8.00229097000866 8.36765567408207 7.2442562309066 7.46717194125548 8.19546672784863 7.60507448146492 8.89668063479636 7.74183162313589 8.00374659833406 7.68980053302596 7.48575036716527 8.05479255065195 7.47516320846863 7.83270598718753 8.48903445072222 8.0455078307137 8.9195809596614 8.18946090779005 7.56907674611925 8.1830491529766 7.68948025315044 8.10234249585275 7.84660871143058 7.24597143877451 7.53300209839172 7.91390227133762 8.1841191161893 7.28002965531296 7.74088067976618 7.88757782114396 8.28366579505342 7.97515533846421 7.90496797425459 7.56827359599244 8.09705269458054 7.95175479884671 7.78816692465889 7.60052059237582 7.83504046558746 7.56151591221318 7.56741138350112 8.1005381907297 7.8270421424163 7.32787297122094 7.93402121017903 8.26387599213169 8.10211048370929 6.99403039418832 7.56043567526509 8.53169353295797 7.50703989460534 8.38259137983774 7.39859048272336 8.00361841275513 8.46685255660417 7.78759732716734 8.2096272793711 7.22355394666968 7.003006510555 8.01355478633562 7.72882245650418 7.99118218470451 7.53406897915642 7.1776625058616 7.77448291899038
Manes.08G116200.v6.1 3.36893467607003 4.12294770149171 3.03047684732533 3.50016072193926 3.2383473822611 3.15536754223307 5.08872619844987 2.59979625578436 3.23690244174881 2.59979625578436 3.05243133298284 2.59979625578436 2.59979625578436 2.59979625578436 3.31139865403928 3.1581819852139 6.02130778756541 2.59979625578436 2.59979625578436 2.59979625578436 2.59979625578436 2.59979625578436 2.59979625578436 3.03555783025232 4.08246307177155 2.59979625578436 6.01971993555533 2.59979625578436 4.56231834553539 3.95820998154749 2.59979625578436 3.2385184270877 2.59979625578436 4.2108722004467 3.14570398518928 2.59979625578436 5.82524622775982 2.59979625578436 2.59979625578436 3.9132953724768 2.59979625578436 5.6932512657992 2.59979625578436 3.76574463858324 3.19842031549437 3.20086796870012 4.98438003797738 3.1556293923897 3.13370949737372 3.26766221655289 2.59979625578436 3.40243768725699 2.59979625578436 3.86749335096064 3.30273000440967 2.59979625578436 4.28913622557043 2.59979625578436 3.50929109955559 3.35998747224409 2.59979625578436 3.77426235784982 2.59979625578436 2.59979625578436 3.15500955286225 2.59979625578436 4.95155832260573 2.59979625578436 5.35084337223203 5.21063143886726 2.59979625578436 5.78677864912652 2.59979625578436 2.59979625578436 2.59979625578436 2.59979625578436 3.74671023303382 2.59979625578436 3.29249169049875 3.10989770956048 2.59979625578436 2.59979625578436 2.59979625578436 4.28272761086361 2.59979625578436 2.59979625578436 4.11075221849786 3.06043028247974 4.55133004812908 2.59979625578436 2.59979625578436 4.32483833915253 2.59979625578436 3.89410639616326 2.59979625578436 2.59979625578436 2.59979625578436 3.61328877298459 2.59979625578436 3.4669581166417 3.07907070398862 2.59979625578436 5.08479995641117 2.59979625578436 2.59979625578436 3.11766270619839 2.59979625578436 3.41112097857933 2.59979625578436 2.59979625578436 3.30153397352435 2.59979625578436 2.59979625578436 2.59979625578436 2.59979625578436 2.59979625578436 2.59979625578436 5.30908255088038 2.59979625578436 2.59979625578436 4.62341780957912 2.59979625578436 5.76933748625832 2.59979625578436 3.03316965666899 3.88240910578303 2.59979625578436 3.93778378995637 2.59979625578436 2.59979625578436 3.4373015361164 2.59979625578436 4.06140691968421 2.59979625578436 2.59979625578436 3.62601013591596 3.8399998178964 3.42743776871339 2.59979625578436 4.78092750047691 2.59979625578436 3.00996798027269 4.75848581976032 2.59979625578436 3.10567645987634 3.09448431999199 2.59979625578436 3.38277700222404 2.59979625578436 2.59979625578436 3.18241641221583 2.59979625578436 4.74022833663193 2.59979625578436 2.59979625578436 3.26459823700284 2.59979625578436 4.3225880930027 2.59979625578436 2.59979625578436 3.17503269450207 3.35770011063099 3.13501077494869 2.59979625578436 5.12092151505418 4.24470430342269 2.59979625578436 3.26838519696305 2.59979625578436 2.59979625578436 2.59979625578436 3.51860111759208 4.03703509863241 2.59979625578436 3.59998890923774 2.59979625578436 2.59979625578436 4.99798424285154 2.59979625578436 2.59979625578436 2.59979625578436 3.2233869813897 5.21163852001872 2.59979625578436 3.42890958766995 3.86648455137705 3.39857787496319 4.35135958134368 2.59979625578436 3.21065778610885 2.59979625578436 2.59979625578436 2.59979625578436 3.57302481524818 2.95967134658604 3.65446411146874 3.44163721637544 3.13848911460483 5.86943259922853 2.59979625578436 4.11255715332413 3.92248848061779 2.59979625578436 5.11377465824206 2.59979625578436 3.72392832156688 3.41151332783018 3.6721575975959 3.2670926519256 2.59979625578436 4.46742851660522 4.47402566789041 2.59979625578436 3.9184722264597 2.59979625578436 4.8365144144952 3.88939346655647 3.65561143551051 5.50633904346967 2.59979625578436 4.13490006476209 4.58499459738586 3.92783410820748 5.24031249678215 2.59979625578436 4.03907848099183 2.59979625578436 4.06306326958159 2.59979625578436 2.59979625578436 3.71753787324902 3.06852274975295 4.38172056419273 5.39836653609501 3.13920880252861 3.95655090808207 3.38697297193438 2.59979625578436 5.5746704201455 3.14997929703986 4.992487559197 5.75370813015901 2.59979625578436 5.04006558397732 2.59979625578436 5.21108855985309 3.57769357505133 2.59979625578436 5.09491247569007 2.59979625578436 5.32293994031574 3.83651593829476 2.59979625578436 4.13016278461065 2.59979625578436 6.02344765232342 2.59979625578436 3.42553268245098 5.53734634030216 3.17608306896042 3.49175676901494 3.38024867922274 3.61779196529466 5.01834371199599 2.59979625578436 3.48326144687435 3.7194222602016 2.59979625578436 6.88188388181706 3.0751254337643 3.22228357111191 4.50591998923623 3.14632375028407 6.04958767381049 2.59979625578436 3.81992345652015 3.38102029954925 2.59979625578436 4.57681878214073 6.08798688088865 3.09920040061693 4.05873848980285 4.74920872625283 3.88284596492087 4.07111374791851 2.59979625578436 4.29255672596955 4.74723383702734 3.46047366396977 4.16884637610047 3.17749061347233 4.30443335200009 3.83026908218474 2.59979625578436 7.40342722733219 2.59979625578436 6.15731617029125 5.03907303991012 2.59979625578436 6.17920607831025 3.05906766596064 5.01895730954084 2.59979625578436 3.45735620413597 7.38690219729524 3.64165707291856 4.90145177247992 3.96907504514623 2.59979625578436 5.1200508232889 3.42897032873693 4.74052394898047 4.63861855199785 4.66070103049768 7.25484226862347 3.05910626361496 6.53442911416325 3.63892444229326 5.57261650411363 6.92020047556287 2.59979625578436 6.430683820877 6.24661832196676 3.48210799648643 6.08903123791395 2.59979625578436 3.57079195732032 2.59979625578436 3.20150989367274 4.74781812948116 3.15924501044427 3.36930499807517 2.59979625578436 5.13743083605941 5.61725083084279 3.78617645641715 3.07382630850462 3.69595611578435 2.59979625578436 3.86976790507812 2.59979625578436 4.54807081784639 4.47085516108398 3.33517525269574 4.53186021227521 2.59979625578436 3.45140772308329 3.40627957054017 3.1933542419055 4.25887140981949 2.59979625578436 3.97016073246353 3.82159579433779 3.20704156102309 4.72827423437712 2.59979625578436 4.81090019525244 3.06075262526231 2.59979625578436 8.95204122162448 3.17372833296139 4.10344866027651 3.22380152582246 2.59979625578436 3.03225364507438 3.42835385336262 5.72131830299486 4.21497953342451 3.38416193941179 4.20789611296059 3.03313128025029 4.32111441007705 4.46447550264307 3.29703488223369 3.66154325580684 3.20409142510325 2.59979625578436 4.01877218189172 3.20164312672398 2.59979625578436 6.48596308788928 2.99054227134901 4.06685169034419 6.26897179787654 2.59979625578436 3.44343104455383 2.59979625578436 3.9337463391627 4.52965097211251 2.59979625578436 7.01383252169333 2.59979625578436 4.34007628306457 5.45063570736461 4.26059243249901 6.5283234388804 3.06134786401126 4.21226116463408 3.62280837559436 2.59979625578436 2.59979625578436 3.14919715036927 4.34224166347073 4.99436177997352 3.39758033565916 5.5962042524223 3.22344610197473 5.05039618860093 4.73542563155811 2.59979625578436 4.17748738386806 3.26461794271564 5.73918345060145 3.48571073429127 2.59979625578436 5.60103405938829 3.29886172274126 3.75016086611143 3.96263837881076 2.59979625578436 3.23341689300654 3.13708430358419 4.98942613187267 4.46991454721405 2.59979625578436 5.31373327646544 2.59979625578436 4.05481899246946 3.19993551182426 3.61037900404286 8.11423539597116 3.23104363615593 6.10012519788843 5.60249389621608 5.226397006992 8.47205667865653 2.59979625578436 4.76531038673658 5.48329088932552 5.70177437222799 8.26378201645755 9.0071296403503 6.41820250048041 5.37089922686604 3.79479745119525 5.80862047248919 3.2656464759195 4.40479134559428 4.44031529644625 3.90648910418807 6.94596241238979 2.59979625578436 5.04539567583948 4.66270329663529 2.59979625578436 7.21414879750898 2.59979625578436 3.89543908577048 3.89571112591486 4.21666727200979 6.39522269123676 3.49795787344468 5.16437289710985 3.98842016332399 6.19886197386272 7.70804131610062 2.59979625578436 5.42947198554766 4.9023473028173 2.59979625578436 2.59979625578436 4.72931178629229 2.59979625578436 4.33243112526806 4.79930633246397 2.59979625578436 2.59979625578436 2.59979625578436 3.23307136903005 4.518795366669 2.59979625578436 5.8521294928738 2.59979625578436 4.40294584547374 3.09344190010374 3.73972313281026 2.59979625578436 2.59979625578436 4.14712220237834 2.59979625578436 3.1553627006671 5.33932126325587 2.59979625578436 4.21133649924443 2.59979625578436 2.59979625578436 2.59979625578436 2.59979625578436 4.70334365877446 4.67907735641066 2.59979625578436 2.59979625578436 2.59979625578436 2.59979625578436 3.50321857761277 3.1505585915272 3.44589270512451 2.59979625578436 3.0992041201342 2.59979625578436 2.59979625578436 3.3372256094953 2.59979625578436 2.59979625578436 3.13899408145671 2.59979625578436 5.36552555941208 3.09168813019347 3.82616644787739 2.59979625578436 2.59979625578436 5.57669147691055 3.21993074199792 4.2166985514361 4.75455922703715 2.59979625578436 5.40862511592068 2.59979625578436 2.59979625578436 5.96549208250805 2.59979625578436 5.29472874333152 2.59979625578436 3.53701673775558 4.8197063058133 2.59979625578436 5.826709086499 2.59979625578436 2.59979625578436 2.59979625578436 2.59979625578436 5.28531656592312 2.59979625578436 4.81458286149183 3.04131369721671 2.59979625578436 4.7303940661142 3.10937730926642 5.34628858744136 4.89282057395534 2.59979625578436 5.38379313826976 2.59979625578436 3.2962608485763 2.59979625578436 2.59979625578436 2.59979625578436 2.59979625578436 4.18443423071714 3.07812638981679 2.59979625578436 4.69130691408979 2.59979625578436 3.41619604011118 3.29663103898979 3.83293262816591 3.2004768242502 5.52700610056555 3.25897829856142 4.55978967250782 3.13901363613911 2.59979625578436 4.74399541057762 2.59979625578436 4.45404194274145 5.26319581610425 3.14894040553398 4.07673701690803 3.13903998395891 4.62237165260186 4.43180377343544 2.59979625578436 5.64752978484488 3.08382354620843 3.90286750912877 4.63304343351107 2.59979625578436 3.98978074833163 2.59979625578436 4.65753087011458 3.72261112057527 3.22155548070353 3.41825790528832 2.59979625578436 5.43449237950462 3.78528617484139 2.59979625578436 4.78027131680255 2.59979625578436 3.61072093684214 2.59979625578436 3.45273288614406 6.033242833789 3.03412909987516 5.02498384615689 2.59979625578436 3.48471841849718 4.73749339697024 2.59979625578436 3.23274696978057 2.59979625578436 2.59979625578436 5.7536593113118 3.05399940778521 3.82017625758984 3.89510128992313 3.21559004798566 2.59979625578436 2.59979625578436 4.02626341695266 2.59979625578436 3.17254904508025 6.41150236515162 2.59979625578436 4.85696581338028 6.5624726688513 2.59979625578436 2.59979625578436 2.59979625578436 2.59979625578436 2.59979625578436 2.59979625578436 7.3414210212021 2.59979625578436 5.0204693538057 3.51929516966729 4.87964051764886 4.40561660377299 4.40711821045092 5.98937980625446 3.40187214262271 2.59979625578436 7.25393602102104 2.59979625578436 3.87077178890064 3.12734860701425 2.59979625578436 3.20516644634206 2.59979625578436 4.16738558722316 2.59979625578436 2.59979625578436 4.59925895333182 2.59979625578436 3.09452231295659 3.25006177786541 2.59979625578436 2.59979625578436 3.3686302546408 5.26225243951288 3.48793206455015 5.90758823090932 3.3444210447866 4.82812511363457 2.59979625578436 3.71886684136737 2.59979625578436 2.59979625578436 5.76610059327113 2.59979625578436 3.76245128849444 4.61535873491273 2.59979625578436 3.60270343651545 2.59979625578436 4.51358512541505 3.66840322173884 2.59979625578436 7.2008302934788 2.59979625578436 3.15454793880454 3.13842484873088 2.59979625578436 2.59979625578436 2.59979625578436 4.07997402348583 5.37325073172936 3.49552710710383 2.59979625578436 3.19378284176863 2.59979625578436 2.59979625578436 2.59979625578436 3.58035369690722 2.59979625578436 4.29840589170928 4.8117922955889 2.59979625578436 4.35637714500501 2.59979625578436 3.34414564086158 3.38871823839132 3.35651622161544 4.62992610855895 2.59979625578436 5.40545749184595 3.53809143152737 2.59979625578436 3.4586293332224 3.06152639500709 4.27862501081541 4.20932291959874 2.59979625578436 4.18231982885692 2.59979625578436 5.56020312257267 3.39802017770579 3.37365795353155 6.01879817816036 3.15933397875847 3.63854769448613 3.26704859034321 2.59979625578436 6.5198891322202 2.59979625578436 4.47686435721666 2.59979625578436 2.59979625578436 6.39682194795521 2.59979625578436 2.59979625578436 4.01173626267249 2.59979625578436 5.54762491479779 2.59979625578436 4.00341907089061 3.32166868968202 2.59979625578436 6.74571264071416 3.08541878809132 5.03661246436058 4.34033702727277 2.59979625578436 6.85223688192241 2.59979625578436 2.59979625578436 2.59979625578436 3.09288309947995 4.17293905849448 2.59979625578436 3.53635640865754 3.1167432246131 2.59979625578436 3.66059356103635 3.12984163088293 3.83975683997461 2.59979625578436 5.08934324792785
Manes.08G116300.v6.1 2.59979625578436 2.59979625578436 2.59979625578436 2.59979625578436 3.59768416077194 3.15536754223307 2.59979625578436 3.61358694798937 2.59979625578436 2.59979625578436 3.23734708650533 3.04561120384308 3.11804907243019 2.59979625578436 2.59979625578436 2.59979625578436 3.35405828690082 2.59979625578436 2.59979625578436 2.59979625578436 2.59979625578436 3.52016582779557 3.13138655775315 2.59979625578436 2.59979625578436 2.59979625578436 2.59979625578436 3.92507092375754 3.45177722385841 2.59979625578436 2.59979625578436 2.59979625578436 2.59979625578436 2.59979625578436 2.59979625578436 2.59979625578436 2.59979625578436 3.80327872727126 2.59979625578436 2.59979625578436 2.59979625578436 3.04922317902088 2.59979625578436 2.59979625578436 2.59979625578436 3.20086796870012 2.59979625578436 4.11155110495989 2.59979625578436 2.59979625578436 3.11136424535262 2.59979625578436 2.59979625578436 2.59979625578436 3.30273000440967 3.28257618553174 2.59979625578436 3.11439241586576 2.59979625578436 2.59979625578436 2.59979625578436 2.59979625578436 2.59979625578436 2.59979625578436 2.59979625578436 2.59979625578436 2.59979625578436 3.43153906783138 2.59979625578436 2.59979625578436 2.59979625578436 3.03420175286161 3.13708551334606 2.59979625578436 2.59979625578436 3.28754744734438 3.49723216096386 3.61315024367804 2.59979625578436 2.59979625578436 2.59979625578436 2.59979625578436 4.16063303172607 2.59979625578436 2.59979625578436 2.59979625578436 2.59979625578436 3.78968888578922 3.01907165093939 3.03309729085306 3.24973940342139 3.14815201337652 3.11194123837751 2.59979625578436 2.59979625578436 2.59979625578436 2.59979625578436 2.59979625578436 2.59979625578436 2.59979625578436 3.07907070398862 2.59979625578436 2.59979625578436 2.59979625578436 2.59979625578436 2.59979625578436 2.59979625578436 3.00944776328652 3.68067920718634 2.59979625578436 2.59979625578436 2.59979625578436 2.59979625578436 2.59979625578436 2.59979625578436 2.59979625578436 3.13082777262013 2.59979625578436 3.40831739229295 2.59979625578436 2.59979625578436 2.59979625578436 2.59979625578436 3.3030517261556 3.03316965666899 2.59979625578436 2.59979625578436 3.46370293381128 2.59979625578436 3.67860899381931 2.59979625578436 2.59979625578436 3.0212344291614 3.0891275296357 2.59979625578436 2.59979625578436 2.59979625578436 3.27858906737281 5.01166788807783 2.59979625578436 2.59979625578436 3.73438314933657 2.59979625578436 3.21244460660398 2.59979625578436 2.59979625578436 2.59979625578436 2.59979625578436 2.59979625578436 2.59979625578436 2.59979625578436 3.73412781064583 3.09669850574795 2.59979625578436 3.18288021682041 2.59979625578436 2.59979625578436 3.02884003678921 4.11259858698007 2.59979625578436 2.59979625578436 3.35770011063099 2.59979625578436 3.07587858392687 3.16701331005524 2.59979625578436 2.59979625578436 2.59979625578436 2.59979625578436 2.59979625578436 2.59979625578436 2.59979625578436 2.59979625578436 3.06384658117584 2.59979625578436 2.59979625578436 3.16417745732558 3.32270141304433 2.59979625578436 2.59979625578436 2.59979625578436 3.04244381450743 3.63241239287788 3.8142730229591 2.59979625578436 2.59979625578436 3.57213588533216 3.04936763595227 2.59979625578436 3.21065778610885 2.59979625578436 2.59979625578436 2.59979625578436 2.59979625578436 3.21994986238806 3.17241119288935 2.59979625578436 2.59979625578436 3.11547170492856 3.51245969493795 3.0979139950087 2.59979625578436 3.16689536194367 3.23076972745041 2.59979625578436 2.59979625578436 2.59979625578436 3.22829425332205 2.59979625578436 3.02986544421834 2.59979625578436 2.59979625578436 3.4134412798777 3.08019605297528 3.97297243328053 2.59979625578436 2.59979625578436 3.1364641154621 2.59979625578436 4.43308007683562 2.59979625578436 2.59979625578436 3.15782640238907 3.23943786201555 3.63837469934118 2.59979625578436 2.59979625578436 4.22027045302236 2.59979625578436 3.45573006851297 3.0312983665093 2.59979625578436 3.33599306581088 2.59979625578436 3.52367043205901 3.12874083925188 2.59979625578436 3.19677433375722 2.59979625578436 3.91013903503029 3.5030039551816 3.42232468042162 3.0699466230511 3.26876126171489 4.48620628773013 3.13246240288098 3.17150791081674 2.59979625578436 3.12024369940562 3.79255463593721 3.7735118799602 2.59979625578436 3.40975513062506 3.27713638788058 3.51772213641632 3.48593425868481 2.59979625578436 3.18760828080912 3.99697679387777 3.40954712367928 2.59979625578436 2.59979625578436 3.19556340470997 3.23387456029662 4.1238716843537 2.59979625578436 2.59979625578436 3.17356662868593 3.13449354499906 3.82586407538658 3.04165461401528 2.59979625578436 3.36821729632826 3.49534980656046 3.06864531641847 2.59979625578436 2.59979625578436 2.59979625578436 5.23691333591007 2.59979625578436 3.58438008621207 3.13480110438984 3.57019064334041 2.59979625578436 2.59979625578436 5.82345631369245 2.59979625578436 2.59979625578436 3.5889364573987 3.07327005296684 3.73352168770383 3.25348081783336 2.59979625578436 3.19546030758457 3.50842549389157 2.59979625578436 2.59979625578436 2.59979625578436 2.59979625578436 3.30235343986351 3.70249481191501 2.59979625578436 2.59979625578436 2.59979625578436 2.59979625578436 3.45643796967227 3.14105343535606 2.59979625578436 2.59979625578436 2.59979625578436 3.88593967986865 2.59979625578436 2.59979625578436 3.89491900261085 3.50591962117144 2.59979625578436 3.60063610421536 2.59979625578436 2.59979625578436 3.57486033186742 4.11387055713032 2.59979625578436 2.59979625578436 3.32385717853539 2.59979625578436 3.26580903861444 2.59979625578436 2.59979625578436 2.59979625578436 2.59979625578436 5.20849682650273 2.59979625578436 2.59979625578436 2.59979625578436 2.59979625578436 2.59979625578436 3.2672277472172 3.15767287045227 2.59979625578436 2.59979625578436 3.98891385547858 2.59979625578436 2.59979625578436 3.6291041059735 3.17283095979864 2.59979625578436 2.59979625578436 3.06942971940629 2.59979625578436 2.59979625578436 3.25721121744889 2.59979625578436 3.15916706065669 3.45245990967003 2.59979625578436 4.2071634246216 3.53785864499071 2.59979625578436 3.54211256810747 3.69248111277223 3.40627964740502 2.59979625578436 2.59979625578436 4.01865393054391 2.59979625578436 3.66018967772381 3.3307332458249 3.10996514328171 3.15779812644779 2.59979625578436 4.24847261493227 2.59979625578436 2.59979625578436 2.59979625578436 2.59979625578436 3.54526090085019 2.59979625578436 3.25463556543704 2.59979625578436 3.44977478267563 3.14481839600152 3.27254675750307 3.00763695540965 2.59979625578436 3.44525548215947 3.25692806552514 4.73796697708051 2.59979625578436 2.59979625578436 2.59979625578436 2.59979625578436 2.59979625578436 2.59979625578436 4.55720408687157 3.68348548293683 2.59979625578436 2.59979625578436 2.59979625578436 2.59979625578436 3.72125575631646 2.59979625578436 5.24209983591894 2.59979625578436 2.59979625578436 3.57093580047187 2.59979625578436 4.6103480558841 3.93016915598116 2.59979625578436 3.6698074420928 2.59979625578436 3.26461794271564 2.59979625578436 2.59979625578436 2.59979625578436 2.59979625578436 4.03710504564736 2.59979625578436 2.59979625578436 4.02756779481344 3.23341689300654 3.77536998505502 3.71156365949856 2.59979625578436 2.59979625578436 2.59979625578436 3.91899542445773 3.38263384089915 2.59979625578436 3.61037900404286 2.59979625578436 3.83437013334301 3.41065588623846 2.59979625578436 3.96474163586061 2.59979625578436 3.5652046731186 4.27416104160357 2.59979625578436 3.53217560437302 3.10140652150073 2.59979625578436 3.89363607006768 3.19302232415317 2.59979625578436 3.01541759514865 2.59979625578436 4.03145852475667 2.59979625578436 3.0755768791799 3.53243079865207 2.59979625578436 4.18715638109927 3.50086039765109 3.13589593959261 2.59979625578436 3.63472010443734 2.59979625578436 2.59979625578436 3.43931519236312 2.59979625578436 5.5774319153558 2.59979625578436 2.59979625578436 3.25910669545783 3.19560163765469 3.1089290264677 3.48022939644345 2.59979625578436 3.00594591942254 3.62276432158505 3.13091120944092 3.87508178928827 3.10712921319811 2.59979625578436 3.09151528685361 3.04596543434785 2.59979625578436 2.59979625578436 2.59979625578436 2.59979625578436 3.23299208811065 3.87328019098817 3.91357261789756 2.59979625578436 3.41604772664298 2.59979625578436 4.15048532608419 2.59979625578436 2.59979625578436 3.1553627006671 3.09854109867356 2.59979625578436 3.64953552764406 2.59979625578436 3.2027230823485 2.59979625578436 2.59979625578436 2.59979625578436 2.59979625578436 3.32965303865418 2.59979625578436 3.73896028770694 3.30109143257354 2.59979625578436 3.1505585915272 2.59979625578436 3.31341918269739 2.59979625578436 2.59979625578436 2.59979625578436 2.59979625578436 2.59979625578436 3.13896247932804 2.59979625578436 2.59979625578436 3.04736748769776 3.44382243362458 3.66946102265825 2.59979625578436 2.59979625578436 2.59979625578436 2.59979625578436 3.43933261008128 3.37725547101701 2.59979625578436 3.29901172108088 3.34921949652031 2.59979625578436 2.59979625578436 2.59979625578436 3.16296043660998 4.32006382859075 2.59979625578436 2.59979625578436 2.59979625578436 2.59979625578436 2.59979625578436 2.59979625578436 2.59979625578436 2.59979625578436 2.59979625578436 3.12386348523869 2.59979625578436 2.59979625578436 2.59979625578436 3.32869148150303 2.59979625578436 2.59979625578436 2.59979625578436 3.83844866546774 3.32506186180071 3.0284462862932 3.87366414569622 2.59979625578436 2.59979625578436 2.59979625578436 3.39613763158741 3.33659959047805 2.59979625578436 3.65775448958064 2.59979625578436 3.04387460395187 3.41619604011118 2.59979625578436 2.59979625578436 2.59979625578436 3.11225860773288 3.88657856018572 3.20566299976803 2.59979625578436 2.59979625578436 2.59979625578436 3.30430621313442 3.12724282625815 3.20691983770591 3.14894040553398 2.59979625578436 3.3580901148347 2.59979625578436 2.59979625578436 3.23796702278507 2.59979625578436 2.59979625578436 2.59979625578436 2.59979625578436 4.91531722652645 3.42251220363524 3.67483351199386 3.19337031441694 2.59979625578436 3.22155548070353 2.59979625578436 4.6717556941788 3.74119070843721 2.59979625578436 2.59979625578436 2.59979625578436 3.12478781716686 2.59979625578436 3.54285352533004 2.59979625578436 3.13052693773863 3.03412909987516 2.59979625578436 2.59979625578436 2.59979625578436 2.59979625578436 2.59979625578436 3.48802483307444 2.59979625578436 2.59979625578436 2.59979625578436 3.38020251553063 2.59979625578436 2.59979625578436 2.59979625578436 2.59979625578436 4.0804576520351 2.59979625578436 2.59979625578436 2.59979625578436 3.0945433916009 7.6876984366905 3.46856026701611 2.59979625578436 2.59979625578436 2.59979625578436 3.41956127694051 3.51082790168131 2.59979625578436 2.59979625578436 2.59979625578436 3.13092838849174 4.20011875794382 2.59979625578436 2.59979625578436 2.59979625578436 2.59979625578436 3.14201754722178 3.170552578228 2.59979625578436 3.21444532604007 3.91366803555386 3.51255789156111 2.59979625578436 2.59979625578436 3.02941578193738 4.51762372511638 2.59979625578436 2.59979625578436 2.59979625578436 3.26160885265144 3.1277135856963 2.59979625578436 3.25006177786541 2.59979625578436 2.59979625578436 4.68235096170175 2.59979625578436 3.11790825992549 3.15183655154252 3.3444210447866 2.59979625578436 2.59979625578436 2.59979625578436 2.59979625578436 3.31627055002502 3.78119010223562 2.59979625578436 3.34681157322541 3.06332944846279 2.59979625578436 3.24163335600191 2.59979625578436 3.09629371888845 2.59979625578436 2.59979625578436 2.59979625578436 3.41735742232595 3.15454793880454 2.59979625578436 2.59979625578436 2.59979625578436 2.59979625578436 2.59979625578436 2.59979625578436 2.59979625578436 2.59979625578436 5.8414578730157 2.59979625578436 2.59979625578436 2.59979625578436 3.17310155599223 3.78781078551315 2.59979625578436 3.40116079843692 3.21892146666363 2.59979625578436 3.48455101835497 2.59979625578436 2.59979625578436 2.59979625578436 2.59979625578436 3.15933867912396 2.59979625578436 2.59979625578436 4.38462034475941 3.10048140825537 2.59979625578436 2.59979625578436 3.23503948447659 2.59979625578436 3.2235071789958 3.7218804815132 2.59979625578436 2.59979625578436 2.59979625578436 2.59979625578436 3.15933397875847 2.59979625578436 2.59979625578436 2.59979625578436 2.59979625578436 3.24895042512516 3.15448378042256 2.59979625578436 2.59979625578436 2.59979625578436 6.96908662593823 2.59979625578436 2.59979625578436 3.1359058019152 3.81637726989775 2.59979625578436 2.59979625578436 2.59979625578436 2.59979625578436 2.59979625578436 3.43325699342525 3.92157768105601 2.59979625578436 3.23170429409391 2.59979625578436 2.59979625578436 2.59979625578436 2.59979625578436 2.59979625578436 2.59979625578436 3.20487193917224 4.73430425828679 2.59979625578436 3.13232547685039 3.08270106822196 3.34529463786093 3.08078529881836 3.31064883422489 2.59979625578436
Manes.08G116400.v6.1 4.57361618838337 5.05501740459808 3.78855694617813 3.75038115458394 3.05314717308039 4.11088955732044 4.11794181036883 4.2279875073369 3.98248337933614 3.263295019147 3.68715388835424 3.48120591205738 4.09509312007558 2.59979625578436 4.03611831703282 3.55542985794748 4.21927371736272 4.25595750004627 4.06282315022221 2.59979625578436 3.46069714102254 4.02159135329138 4.20609378731523 3.72812292938955 3.89694462323071 3.58052694302842 4.43648220672504 4.63870206278402 4.03685567412286 3.95820998154749 4.85682202744002 3.8483672408052 3.85207335137609 4.1156567015998 3.14570398518928 4.14470553320777 4.74241660041864 3.93637030314106 4.89079863991738 4.93821106905452 4.20225093131504 4.30396182427284 3.75549922483877 4.78170252645755 3.19842031549437 4.22491347845287 4.49608156563385 4.86198040577091 4.13694463208271 3.53623203608649 4.40405180009568 4.15017552397155 4.56458220174159 4.7537135440616 3.58452961246909 4.20398165241724 4.75762811047796 4.15876790027276 5.06329469792218 3.35998747224409 4.90980962415406 3.65578745514055 4.44431378888064 5.50880681331723 3.69089779392592 3.98944661928918 4.45132881578392 3.88978140955266 3.93764853686409 3.52675278103515 4.41016063936069 4.42556518466711 5.19524429331626 2.59979625578436 2.59979625578436 4.21477962923793 4.18402344331102 4.68072613646973 3.77811259546182 3.60487272425572 4.22120669152832 4.47961993465753 4.92862203270793 3.91343157594147 3.59250871737335 4.18684380388312 4.05143689552166 5.22172102427542 4.0544353123871 3.98810959691063 4.00876840603554 4.45775976468133 4.79624139477376 3.80347103851417 2.59979625578436 4.14804504102601 3.79180980994348 3.89168266438333 3.45191339399238 3.4669581166417 3.42255166707302 3.31557217321446 4.14381969085603 4.54342424852578 2.59979625578436 2.59979625578436 4.09179637093658 4.25188458821288 4.2777078951234 4.04138482910325 3.88289879926788 3.39370563949478 3.76412467045523 3.55255446331805 2.59979625578436 3.91825195276001 4.34194775590009 4.17949961814885 3.85500889088999 5.63715312357101 3.67178564751051 3.65991993406786 3.79221425607642 4.24835238576493 3.86397515092349 3.71922188825181 2.59979625578436 4.16271700762375 4.38748088629711 3.67860899381931 3.19609879642221 5.05394313225289 4.20712113153096 4.27658850863929 4.45982622027543 4.12814473248118 5.07270567375252 3.84265597146158 4.47866081912349 3.55969412797435 5.04556372958134 4.54709622004701 4.13374268927456 3.86798002802846 4.3279436431914 3.7839530082026 4.38027920375344 4.98652969207638 4.56822483633791 4.9128248976036 3.74283852443338 4.40883310940622 4.23988316562346 3.97060111953133 4.56175461082828 4.42998796464657 3.88410418424711 4.1372599651896 4.44041242217044 3.48059009761494 3.58357647506077 4.27464756744139 4.59107908881119 3.98115763628549 3.94850285336736 3.12023197235027 3.78663384676346 4.65808915142514 2.59979625578436 4.45674259492893 4.17073003022522 4.29061524656548 4.32846141803038 4.25185322189115 4.33310250314903 4.40445798339019 4.73996000033712 4.22555390948444 4.6680394841126 2.59979625578436 3.50239511963957 4.37168242905074 4.81243159242913 4.9311377260916 4.28539223986307 4.90656386457429 4.69814896030632 4.60040446343061 4.49608739508437 4.83208965488809 3.7826380584795 4.55278907490517 5.29685031423738 4.17929783726294 4.10352619612076 4.01220060360045 3.44163721637544 4.97625927518158 4.76616874055254 4.68619251656654 4.11255715332413 3.48251498255572 4.44796361201042 5.11377465824206 4.01103896802701 4.84023062789303 3.6389835974797 5.10569419533032 4.48300121889952 4.40929173294704 4.39033472217434 3.8324571021528 5.31868428750245 4.24869208935473 4.30249721416857 4.21049733304262 3.9724306003549 4.06296943117753 5.75804160776532 4.50795332640542 3.96670361522535 3.4196932705789 4.27904958362697 3.59935003669032 4.16571518010523 4.13027688582366 4.31843382324052 4.88515165016035 2.59979625578436 4.04319766360527 4.63518948597247 4.74933294058853 4.44122380219856 2.59979625578436 4.65783387326985 3.64088381960222 3.5051384300408 5.42130409381179 4.83123900576488 5.7134799280463 5.79822024783554 5.14479732766454 4.92601421367106 5.18283751816167 4.38469332710824 4.63541716919356 5.09580568923135 4.5741712524079 5.31878736242046 4.48443000518929 4.29065718767539 4.63503451314111 4.60552224498783 5.03466505919278 4.6039438983196 4.63234578791599 2.59979625578436 4.75985221737705 4.77939764540552 4.24891297286864 5.76830584391012 4.34428236467766 4.7849015333886 5.37796907417642 5.14415721128552 5.46348132713548 5.57942981147626 4.82343661449974 4.2147096583238 4.57679907364981 4.07174802202587 4.10166311696587 5.48407738780073 5.66659295348311 4.98324097729797 5.22617007311067 5.57842388963088 2.59979625578436 4.83512784337182 4.40587802679441 5.04533132192269 3.9711913968225 3.71368014863504 5.16857989878603 5.11350091678415 5.5358102700233 4.22737692092062 3.76848607591819 5.48008115102998 4.10761861752388 4.88744991670051 4.19772341778598 3.83026908218474 5.58631627317585 3.95987610933126 4.47778461203602 2.59979625578436 3.77282643439476 4.81037205453548 5.01097748807207 5.1392846287964 4.76885837987591 4.5798457793541 5.57738236714146 4.2196835175066 4.42034734610677 4.23286335930274 2.59979625578436 3.66460190285215 4.08623548289939 4.82379548219333 4.52070223387981 4.53713282356015 6.40604190412203 4.42876271274902 4.0657157493819 4.09203071720691 3.20827003153473 5.75301274525351 2.59979625578436 4.37878897494677 4.46317171224782 3.73573165445255 4.71810404312037 4.67311402613402 4.22552752565609 3.29274630253399 3.08857273903009 3.778875219469 4.85089062593842 4.66952384908727 4.39003181255274 2.59979625578436 4.90386891987477 4.50115183470893 4.43985508048181 3.53563289237643 4.11671170841705 4.60115349631999 4.28877916681286 4.71873361118302 2.59979625578436 3.51261602950284 4.18158490779625 4.06243930981971 3.99113722792646 3.95982811261332 3.72640000002685 5.12968212333453 3.9542423708078 4.45801125212273 3.88724372928017 3.93085353165655 4.24023921976887 4.25298018456904 4.5715227802493 4.6593180930254 4.00720091010179 4.69421754857037 5.03948265829713 4.59787858555561 3.09467911820702 3.82079001873872 4.38930520854332 4.29103058565429 4.36574279650293 3.93388340480447 3.60500179411574 4.60825709559675 4.67348432871763 4.09962845494248 4.38373231035097 3.91103305147773 4.35269217309542 4.71005479575199 4.92308023246758 4.31958221878892 3.51825997083232 3.90986856647158 4.23542959364839 4.2432595318023 4.86838780950798 4.06685169034419 3.60767739904696 4.72483109627034 4.77706823718617 5.39452672993847 4.30773235862993 4.73410758352832 4.43990877267384 4.85023174092092 5.53260901940399 5.50993970976745 4.03287503074016 5.41360630013026 2.59979625578436 4.00890080820615 3.4929316787057 4.30758947623966 3.52286694781948 4.19113732327965 5.0952320839108 3.94880500380553 3.69848075669755 4.04962026514787 4.30227342418213 4.74758252348221 4.23781596648324 3.49033222288615 4.31275261534614 4.29149192570018 4.56524049308941 4.83792278469693 4.66787293679178 4.46253983676646 4.56633143262214 4.29953123061593 4.67721103811894 4.20574069759034 3.72285975990381 4.93195600018434 3.92993257253903 4.44505854693882 4.00195409120866 4.03711304014706 4.50809805536458 4.14126701141222 4.41818319836839 4.12680445077746 6.07348619718548 4.35047210788633 4.77008543351732 4.22305024592718 3.94231177857405 5.62529223235849 4.76822580095728 4.71246434225793 4.86341196523278 3.76564883305679 5.87482609510237 4.31473461025581 4.85657396376925 4.23734485464685 4.20538657720876 6.1948890604107 4.14075973130164 4.65071244205253 3.44841520843695 2.59979625578436 4.62067227186319 4.52251728525248 4.61136735262725 4.37728954412166 4.11532464408393 3.97383342333028 4.16800355410705 5.11549044605622 4.69268774645779 3.63664094407163 6.36468652472893 4.65304966011235 5.37746177120419 4.30352603909983 3.81325512582008 6.09313281846561 4.38184399215932 5.08431853959687 4.15578150694273 4.1041805873074 4.62403100857446 4.01906216917899 4.72931178629229 4.5342793392715 4.33243112526806 4.10071414215578 3.67928419197264 4.42763446180923 6.49907148286896 4.84019364420337 4.17496867243639 4.16844089843428 4.39632118597617 3.96850025075125 4.18418373961629 3.09344190010374 5.49789647101519 2.59979625578436 4.67236002998515 2.59979625578436 3.32485930650937 3.69156864533317 3.96588386510295 3.49264171784941 4.585420940331 3.36713490980945 4.91865725056948 4.14902731723498 4.09398971092977 4.52283004554001 2.59979625578436 4.1705280092147 4.39911599504966 4.82474434727922 3.96475469383661 4.85099831257598 4.25907770478989 2.59979625578436 4.20621992409158 4.90563393536564 3.6202419437708 3.72863384547488 3.74796718280077 3.11545540883735 4.22708239241434 4.15101044139279 4.35700291707143 3.67543192090741 3.77754747967347 3.22666753937026 4.04605795159376 2.59979625578436 4.64591206071022 3.88275664515466 4.60514704511584 4.18769220863913 4.20745817405438 3.87848269430012 4.47100481922149 4.11982118695135 3.76305104014096 3.56316175631973 4.3669221623173 4.52253418722462 4.00100422223671 3.42720419169766 4.77067040838384 4.3210881251534 4.09118973369876 3.78815434729946 4.63442388738171 4.0826506391643 4.49318726465443 4.18518492878406 3.7855263411884 5.03322529833888 3.41331573344294 3.83744758062003 3.60387661756193 3.91040234522286 4.15007127375922 3.83844866546774 4.47268557238766 3.91434876463301 5.02692891976023 3.83773340086992 3.48457547318 4.86746840840826 4.09388744234681 3.63105841186316 3.42095857459416 4.85986424825751 4.53284164377199 4.47528875589806 3.41619604011118 3.57613858349178 4.72337810670816 3.90745628026551 4.34824872592933 5.20484549552137 3.78669727175961 4.2987232311431 3.98651762349796 2.59979625578436 4.4770429550843 3.50360441488598 3.78906326114918 4.09463255782793 4.23515348862007 3.77947284841511 3.36586943173339 3.21419104749459 3.84733536790994 4.50172976739104 4.42153250876669 3.71122255122726 4.27296881481565 4.20033254357196 4.35433206826405 3.75676762154256 4.20625387689369 4.1521039100773 4.53058115386319 3.74273619582067 4.45725587243501 4.05020411982674 3.78528617484139 3.94754834690062 3.31429537738927 3.74953314786708 4.15474639527272 4.00938374157105 4.24072801918229 4.57643674278676 4.34172522736978 4.33535225676612 2.59979625578436 3.96904596458225 5.5740256503147 4.41945621696974 3.83756148430802 3.99925688339375 3.6888404671252 4.7194848954839 4.6919879260158 4.28086267590759 3.89510128992313 3.21559004798566 2.59979625578436 4.96397134770831 4.22719409016126 4.09667551541647 3.17254904508025 3.87343327725243 4.9841179531767 3.94501666241264 3.47486106856339 4.47653973438238 2.59979625578436 4.74624062279918 3.51082790168131 2.59979625578436 4.14418559413127 5.14946080471239 4.40546711664691 3.86318106408786 3.65586713919034 6.57397310205948 3.58630416979131 2.59979625578436 3.98858954115068 4.05700328859792 3.79526355007221 4.34865740977024 4.56920939338109 3.64820718768316 4.1199758972853 4.07293100738411 4.66067328485122 5.03839930349988 3.97274571856209 4.098100321408 4.12769007853809 4.55736363885622 4.33270486205612 4.99304355134171 4.3460608183231 4.41897429661828 2.59979625578436 5.45606577723541 4.31324604265378 4.16858662689226 3.6848684297321 4.33715928327187 4.24604537450409 4.39580196417716 4.14713782646538 3.57588939803243 4.07078304242937 4.40107395226135 4.04994435637794 3.6450638254242 4.07823655043242 4.43642341953254 3.38273842837332 3.87845827419621 4.17518409601352 4.26802679268042 3.7367292000299 3.85621683125486 4.2636485000193 4.34305048996061 3.88401638270689 4.17812568688727 3.93812031678581 3.89790017897881 3.89472621735193 5.37325073172936 4.72336202521469 2.59979625578436 4.83563654625684 2.59979625578436 5.49608763475404 4.14780567910108 4.24109588552545 4.90846483607219 3.61692676086504 4.05577999395678 3.81162879428818 4.71972690567359 3.83285326825137 4.76949667053553 5.35616925267949 4.42671592107781 4.62992610855895 4.82642960370641 4.37342642078893 4.96863573485081 4.08532605132558 3.9708815959315 3.94197673699537 4.36957358178287 2.59979625578436 3.77298917154667 4.74776381899269 4.50563647725415 4.10003054349869 3.1677776264212 3.91072334621585 4.0607334142174 4.35664308291446 3.95359024936194 4.17015085889933 4.24853291030848 4.75420188625027 4.34334864534233 4.10865633591452 4.1060255636254 4.21936772214156 4.84425912750676 5.11112856895324 4.64884908062328 4.58882867408317 4.48113117075927 5.05791760522706 2.59979625578436 5.28939234412226 4.46480996559301 4.3608147803658 4.82659935203127 4.92250710485192 4.41335578776762 3.9900520502445 3.97181638228956 4.86641735101057 3.79652113412521 3.92702060530145 3.82188759393335 4.84402637533625 4.12054939704212 4.52152156582554 5.12439661584247 4.01263954092303 4.05243559892465 5.41957025310511 4.20180538883678 4.59738124723385 4.0599222907504 3.9545389191392
Manes.08G116500.v6.1 7.50208361015825 7.80154306917092 7.90696893101106 7.33511111871009 6.89780067217083 7.04421811697544 7.0475711880747 6.8020705066068 7.45387694732611 7.05752810573477 7.5281836153345 7.51017217828855 7.59250003244802 7.29255106819373 7.4466762746678 7.59987773930115 7.22087702641451 7.42800633248615 7.57824518491244 7.29432610321544 7.93263913876386 8.38730888921934 7.55763103470034 7.28744841238099 7.06727886649193 7.82889299614187 7.09037836382277 6.93815822044125 7.17614621204527 7.48895192082695 7.50763287693224 8.04659416458502 7.69611764684447 7.73496757698719 6.97752792577014 8.04525840020457 7.54088972926081 7.12122024715436 7.46702364667838 8.13943500369409 7.58293471623454 7.77042533269269 7.7276040211216 7.7875028920895 6.89177707844233 7.4266401993819 7.69208157030399 7.16039787228631 7.59487788662746 7.82147376274645 7.79090537165323 8.15348490735083 7.73081987197525 7.73323397146901 7.4739521992137 8.15232201436366 7.60700904372508 7.47528736932995 6.68161771137545 7.32212948838079 6.94191001672075 7.60945929341752 7.27335282313627 7.76317804291259 7.23792872068243 6.8460569480383 7.0114808961088 7.03279235544234 7.69387575607419 7.52811926300398 7.43232331526506 7.95353251071214 6.63459900411661 7.33560542960778 6.94521402280015 8.38158326951557 7.93855425720056 7.36261065556667 7.42172811735521 7.15799373793442 7.78927654484762 8.00521592172098 7.91028196194345 7.49448658046057 7.1316348982191 7.5362660901104 7.74938195045445 7.18855904121917 7.77631066298048 8.00956796011864 7.0576820632259 7.51564031465167 7.95986361674779 7.2685592064439 5.6713578930303 6.96668206182078 7.35072346908681 6.80800169154334 7.44826647159131 7.4036325021353 6.78619040792633 7.02100097650276 7.12220891981885 7.19279979601649 7.27937825744538 7.26677177794796 7.52728128429082 7.59252788474811 6.9286607818153 7.06909956765495 7.11253607511109 6.98490994017691 7.40661326968535 6.76956208474412 6.50626143573854 7.03561030321069 7.44887265444122 7.28159006672201 7.09729235079247 6.25335915293285 7.44699813942411 6.82834698160919 7.29008704555006 5.44636579414043 6.97632268874611 7.00239076820896 6.81053489411288 7.26763119735502 5.74645839569592 7.46050662790589 7.22387626225364 7.56636603241983 6.88377789767665 6.72964623404502 8.287046777591 7.13831160473316 7.49023303470252 7.44204125867252 7.30070748065392 7.60552445527838 7.05454864041804 7.37773100959551 7.29202809370281 7.58273830556239 6.674220007961 6.63755790068192 7.75198384823636 8.18357181791109 7.65773476668247 8.03252886730749 7.41149358341968 7.36418396528949 7.04884042810209 7.17550758636918 6.78345311236799 7.81289097016265 7.66248957259613 7.72277128631865 6.64398580415351 6.91384321170052 6.8738254065515 7.58680820451153 7.91597898706602 7.6614944194905 7.55825586688701 7.18828749743393 7.70998350556106 7.42307219113989 6.05100434830062 7.04768886614885 7.44630062032451 6.96079047772621 6.63080666456404 7.30978462136801 6.87258307628497 7.09673994591788 6.64500231005312 6.87645236722241 6.35552832036054 8.82050805815196 6.93223485291662 7.27170280564901 7.91590954958436 6.6654322494949 7.42981643966837 7.56040965300873 7.57114088715612 7.68650297394673 7.44297125457356 7.55366590240376 6.85706330143272 7.60699313971894 7.79609503016514 7.64709228336972 7.93084987018531 7.47064261064722 6.82934635463731 7.46711988512105 7.08249021312868 6.87215867049477 7.06324901345993 7.43184322037591 7.94997538972906 8.17718013145016 8.02219172921131 6.99945089359892 6.87705507782199 8.39633076196444 7.95203207994409 8.39466865729397 7.4436439176617 7.30040442748584 7.8376282009769 7.92662549063192 7.16859066343094 7.80275967267018 7.44752690229494 7.2709367576359 8.25950401433313 6.3659448028165 7.2291896921837 6.52624408813458 7.71633881663203 7.30241169889184 7.16700080694601 7.11053453459658 7.98706766975901 8.07673599169806 7.40361499501239 7.21893969308558 6.98375238993029 7.54088450544468 7.39554033045729 7.4739575754888 6.74075702540297 7.36060574333351 6.49234026541486 7.35325030648245 6.92809865318997 6.93635937615353 7.46249630236095 6.76764373439043 7.71457196678776 7.31451828264315 7.26316905878395 7.38684951266622 6.95079248063942 7.00887888768424 6.98496186422314 6.87098561392509 7.24558898571175 6.73419833558485 6.94985935095065 6.83128209678129 6.29753960563762 7.14624275717366 6.32025749464405 7.23501958909064 7.32399734746313 7.10141095034555 7.31285352505484 6.98127351480474 7.64873520761649 6.97806857545814 6.98275368629376 7.12995025164741 6.89819967813657 8.06863699547298 7.33824826036648 7.48584727351554 7.82937915450119 6.91917821377479 7.54106211481814 7.39121738877246 6.99376947047631 7.76597344800479 7.1414234290603 7.11875257968409 7.49299453134484 7.5488590720139 7.71956564282778 7.35476784701326 7.33019324797011 7.64829242112788 7.3404832323989 7.5850755792949 7.76044712884581 7.27331875713018 7.71746754899092 7.07732452148781 7.09758214882471 7.03867902671575 6.86693312451701 7.93467743697918 7.36038075249667 7.40850023858211 8.12838320404667 7.45617635457825 7.74019701267869 7.18285460431268 7.70281379223113 7.20838330631588 7.25886579264629 7.99212679963443 6.90897387987355 7.41251834540888 7.07081466059446 6.74000355022759 7.28394065861697 7.28448614537749 7.16582103232697 7.04131622785398 6.97025497514424 8.34120459698967 7.15815125749918 7.3385281369639 7.53921866435259 7.02278481324349 7.5840494763646 7.19071600077803 7.10026940723357 7.20702180007732 7.18387116342848 7.19720110673064 7.32355244146876 7.08877065995681 7.18864560155424 7.39109070415726 7.23806621516491 6.69628940281621 6.96999793005522 6.6948275634552 6.28297791613009 7.56714656198825 6.92788882939747 7.25131577651335 7.17595309066836 6.97313978330724 6.8787730483172 7.25589127318807 6.5014707968468 7.13207045289979 7.01032748837387 7.94808955785572 7.71834887121617 7.67369077686617 7.27302359082565 7.02721873843766 8.10475070268511 7.4332432002276 7.34892025722539 7.78898808972404 7.07233651843354 8.21175010640967 7.16925223637089 7.41189627395654 6.93054121504362 7.19659446405734 7.0969451303966 7.48924872422059 7.37062607687818 7.55771563662171 7.45516634007486 8.3125940524166 7.24101033493471 7.20463621093796 7.55138428196247 7.36717094870814 7.86008379217786 8.00424388791688 7.26727426364067 7.6463296458834 7.56127928727283 7.26081438650505 8.09269109901988 8.32005177104399 7.60344894261985 7.47346029516761 7.41664567897355 7.87232528676926 7.54710292834306 7.43819903597087 7.9052030031031 7.75531407609332 8.15360283840259 8.13071809786146 7.55698289726127 7.45624139103404 7.73008242132457 7.06874772693496 7.01383252169333 7.54475845129738 7.53007944158196 5.83052440245622 8.25275377028866 7.84973081600443 7.41130691469948 7.52522602388919 7.69252816525869 8.70630303104814 8.28705781540697 7.79986305750046 7.98947526170959 7.21303021386088 7.93041869806897 7.81095108493791 6.892572407656 7.67196976246076 7.00738858261799 8.36087484871552 8.28568446541244 7.87874517120043 7.47096245797546 7.50574420947833 8.23724411324048 7.39751593498831 7.52857466142632 7.16221207723043 7.27602830056298 8.34953558621971 8.60469655753072 7.20492697272126 7.87704215392571 7.69569349532899 7.0742395827485 7.41181774154608 6.76115996283731 7.59713113995585 7.17887423686499 8.36443775708836 7.39649694485261 7.24427701125999 7.41909446438496 7.1103805065594 7.6254274232264 7.42473074074707 7.18680109704871 7.41501708694039 7.16493939681092 7.7400655048552 6.97531550932044 6.93578417753058 7.12450332903342 6.94310526642024 7.75444731997337 7.70396181582929 7.95746189761812 7.30011212868751 7.20185770102385 7.76065430740148 7.67750243351485 8.11849370730894 7.25948402497858 7.17372884107086 7.66751345847742 7.3391972815051 7.10864652126414 7.68551179352367 6.87898772620762 7.88120929645068 7.49110935288328 7.4061790588379 7.71457794785887 7.14433050067012 7.94881665882843 7.68615131867952 7.68978642926604 7.28783140148119 7.84710009650836 6.31930286131156 7.39808039407257 7.47651023616741 7.27044139251273 7.65856313129575 6.97419124715926 7.31361708210789 7.47486463051787 7.02172120822706 7.50500633987477 7.609733998515 7.92529229444587 7.85847741675682 6.81456347120823 7.40040540027675 7.06270925103162 8.17492586099084 7.27823117401745 7.26233448137208 6.986993447778 7.11389689447701 7.47954225221208 7.49943473275521 6.70942996204391 7.66602270491202 7.86534685048211 8.08153419351946 8.19464418553441 7.63258672740482 7.04089428896748 7.12740634173814 7.30100564559105 6.99744204467854 6.71296582987015 7.2765884669517 7.48312040160832 8.14442960426606 7.53689292633067 7.32407356535935 7.35555217057416 7.29023200649124 7.75337390245655 7.87360980977723 7.23287991860758 7.71886400416176 7.39076136522028 7.82530213242364 7.44002005454461 6.72385825387399 7.64593798247218 7.04378202457832 7.29536669230441 7.37371092715893 6.91899966619777 7.43823632628049 6.918025472161 8.18901374957826 8.02391594123939 7.57267712283431 7.30306780271791 7.4780807965748 7.67302052044048 7.05013891926759 7.06994775469632 7.46096537778345 7.18057464256704 8.02109456644652 7.66366241199758 8.1838480302205 7.31048388697977 7.07915309999579 7.75339927153694 8.03935723334727 7.50587840036798 7.4633556697711 7.53819738093796 7.77984145296326 7.68345958729128 7.33014460734667 7.2652017686918 7.26588682122135 7.90668039133131 8.17843807619259 7.41280270517614 7.55748808596114 7.51340477686146 7.3298368819012 7.9670390669237 7.60542151763121 7.60378586815383 7.64074946018965 7.71183543141257 7.34340457471057 7.36060522639468 7.51862022689757 7.48531954838805 7.0792844699739 7.1813012978459 7.65331083755386 6.74243660919822 7.28708676770051 6.48666423998434 7.83025600194373 7.67578298794749 7.61114053402714 7.47103030238991 7.33231015868743 7.11872849677194 8.02043914041095 6.73994140456693 7.32758292180781 7.41277668510389 7.93462856044432 7.25169847844303 7.27111263283918 7.077399550097 7.91121381090409 8.44235695643595 7.57876765738454 7.99870200321349 7.91247358821508 7.28569045958212 7.26373692925775 7.6460861456369 7.33629091669474 7.47927175183773 7.16888349593875 6.93912581983531 8.67278740771262 7.61002716119262 7.55953853507564 7.81299203038543 6.69185446783099 7.79893563364914 7.02581432686238 7.03719162868093 6.80058331047554 7.39567149907581 7.58185310637442 7.06967281472471 7.77773613936718 7.38877465876097 7.51837435732615 8.18233857378679 7.36786900329648 7.74460767161257 7.41249104133511 7.93122548807646 7.45168338338855 7.14651115030327 6.96974097313342 7.45265657706141 7.6489762649042 7.70878957160729 7.57906523289941 7.91158615539645 7.84084641970368 7.49116601730702 6.8576167369062 6.79847494960076 6.77133016229336 6.20533532725241 8.18344315042006 7.45152039374247 7.16145116234466 7.38470382506943 7.03948646213277 7.75586444269222 7.98642610226909 7.2536362828394 7.6927214640216 7.73367886848226 7.66181771475108 7.43270663253117 6.63967185769515 7.75476578969736 7.00257726763267 6.69522117841135 6.91494786822635 6.81173720367718 7.89961387170659 7.01188900453155 8.10610460758717 7.50252115766857 8.07970768159192 7.59498880134447 7.38558924132248 7.31920662317465 7.40703718308614 7.00200222248029 6.91492520278135 6.94549619895943 8.71712386304872 7.79209152031532 7.4101463196118 7.09672150882978 7.4386846126465 7.06987885405357 7.59646804220106 7.83904633125144 7.37054721211644 7.40051449038573 7.35770564197893 7.47778848084409 7.84736165904509 7.91082857069272 7.27357715721614 7.49495404529727 7.32315464155929 7.25972117529053 7.10138436702481 6.99985295446046 7.13018760823606 7.3698105061715 7.66603583036224 8.04377931602365 6.96513622779871 7.80372821352436 7.50801365181669 8.37175325854195 6.70773750946656 7.20643657964576 7.26120042646072 7.5775781535308 8.15253545776498 7.83609066678961 7.40010036421759 7.17270234655645 8.0174665542961 7.50306295355437 8.04261543083515 7.81240874315785 7.95051782124052 7.05527908768374 6.73311201907298 6.87126602075182 7.069147238311 7.34336496428168 7.85302706891596 8.30982141176575 8.54204749060528 8.02755101236484 7.28921266785644 7.57463018236154 7.50966526016699 7.24154138817927 7.21004298782586 7.51762565150683 7.44689502109227 7.55987823761696 7.85048242803445 7.17732260475965 7.14858385331853 7.15639234093414 7.35165320458309 6.37202563089022 7.4073703311474 7.59011341033514 8.6096925706863 7.65296637928391 7.40193744758369 7.57342966941657 7.46856095624188 7.41154956577676 7.02403021694843 6.43789717432484 6.99624863542399 7.00939826144061 7.14161878824331 7.30484641719257 6.66113705383018 7.28436126966836 6.59762039905734 7.73362881568346 7.90379767369117 7.16705613540824 7.22346751312329 6.91050218751065 7.94969642826774 7.87750723548485 7.03196572323269 7.62304278361264 7.11389982638767 7.75344744781103 7.53960283126369 6.95849399116068 7.50191700112922 7.06869520233971 7.33444879682379
Manes.08G116600.v6.1 12.1523449316368 12.9220886659891 11.7560848056956 12.8608366275625 13.0920119376267 12.0326146196407 12.6063383029179 11.0726808707173 12.220563395405 11.8337895151525 12.4716742405762 13.0857710589726 10.9264271245736 12.1300086121733 12.3348761158935 11.4162203294841 11.7279368705541 11.4463567692265 12.7233309200633 13.3332158266742 11.5036666289223 12.0069030517569 10.885432562335 13.127876510991 12.0715741879844 12.4778563349388 11.9289231932364 11.1780843465706 12.0938075094388 11.1610978595161 12.3142811225807 12.1697904884092 11.5123520509514 12.8389365513863 11.3563272649384 12.698891534693 12.3215156052505 10.7540439839989 12.0395590279787 11.2601695070246 11.7054415875707 11.6354456065067 11.5910438377347 13.0308866750879 11.998422025448 10.6842857407381 12.1904143217063 10.2741571541414 12.6770332410374 11.9736495623619 11.1150724558889 12.6236184359325 10.974965918279 12.5290485611462 11.6688774620044 11.2920939951235 11.7481427439611 10.4531634045176 11.1512046477787 11.1496965953421 10.5160605268215 12.6451348500185 11.2378344894535 11.2933589659331 10.8945398048178 11.0752135839893 13.021169531667 11.4226862196372 12.323769186367 11.737384166185 10.8081549543664 12.2701925762716 10.0931317377974 11.4175003809724 11.44978044792 11.2556693442188 12.7363425752202 10.489746683521 12.6240940547291 11.7099973633494 10.9461166087032 12.3015835944931 12.4025724209067 12.864768532333 11.6051537940927 10.9391022116833 13.3646297138216 11.1161344766845 12.6853302157977 12.9120914476718 11.3125593785561 12.6052211658929 11.2949492689788 12.2606443823449 12.051536877565 12.6822925739885 11.7218657613332 12.0774852076064 10.8860583498428 11.3633564938057 11.2105953839294 11.3064863287195 12.586860677338 11.7371746731235 12.1683325173231 11.6943023018829 11.6388151379823 12.9354075932558 10.7821248322865 12.9713358962892 10.9731156900453 10.7446580007624 11.7961139532995 11.6089538099252 12.1184207184989 11.4176262543088 11.0522694410084 12.2690871189805 10.0808671710387 11.7483122350839 10.5772811307337 10.709150628297 12.3009239105899 10.8383806183195 12.7065215283147 10.8411381805329 10.9785835292361 12.468011060952 10.8897534870566 12.9235724766478 11.6065392793461 11.2164914810033 13.2028648977271 10.5017044489365 12.0924873202728 11.9112664377023 11.7481623504621 12.9981393376759 11.063658193555 12.4651846624501 7.47475889132553 10.7006189590555 12.1180893584641 10.9273537284409 13.0199235335414 11.934913355457 10.5861720907916 11.7872818684136 10.7454763130368 12.5011402205342 11.3825231560593 10.6058478907681 12.6936643588389 11.0813639976504 12.5144769159939 11.5510262883367 11.4411225416437 12.6325680493508 10.7504889736905 11.422645662719 10.5863831119391 11.3690012978236 12.4880485998207 10.6307558387826 13.3134283943647 11.0755186123114 11.7243623257092 12.8046682712704 11.0306482131097 12.8323278355078 11.1846398011603 11.2236976526003 12.5062562610534 11.2801304512934 12.9468861599514 12.3176981200587 11.4438851044019 12.2056647201575 10.5984222698728 11.4507782216667 12.1690346838109 11.1942818740072 12.2355930569765 10.4528048977491 13.3566169152191 11.5815418274591 10.755489511733 12.0251298821407 10.7264076861333 12.8523158803755 11.200282832901 11.4454459717722 11.646439887715 12.4911835471307 10.8877015530747 11.6509483176918 11.2852219530334 11.4062365384262 11.7748253538943 10.7933701728651 12.4896058909431 11.3510969968191 11.4208977434433 12.154004173396 11.1998418408894 13.2866366506086 11.0579981713869 10.9118172281783 11.7077536021474 10.4346670133029 12.3350075600412 10.4718097341624 11.5788463232669 11.9395089235385 10.3723950123726 11.9220468396719 10.7775101950685 10.2750859005352 12.2854250341637 9.79576514761585 11.0643638852357 10.577905200264 11.6420084508332 11.8083984052847 9.45553382029673 11.3713529171774 11.1453526572207 11.6680212096196 12.1452605993993 10.7185105182982 11.921528146565 11.2120127062524 11.0380095837747 11.3054854849006 10.1212724824967 12.7853082486243 11.4384380963943 10.2348039036005 11.8438783862464 9.30639674618294 12.2897998606279 11.0075879804286 9.88976068227533 12.9116825507589 10.4314769545871 11.8328396023758 11.7245008820141 9.96035683773414 11.2970497607187 10.1958250321073 11.836548183373 10.718060225649 10.6621938769963 11.6518789462924 9.98015883854672 11.8620795642439 11.2696334768078 9.92211443884726 12.2727533402527 10.5898409079852 11.9177845320543 11.1102448805139 10.755352850021 11.9525170804996 10.270008776739 11.626479075777 11.1235379831598 11.0487630090978 11.9619176954825 10.6048095136841 12.6432998635023 11.6640855113004 10.4848843085381 11.5283440900729 9.75596340485138 11.9905139651452 10.7157202490789 11.2069348006868 10.4982671107857 12.2320592185472 10.8097165967482 12.7688083490984 11.8498717367364 10.7932240588694 10.971222280613 10.8185997180697 12.3177742746073 10.8731872673848 10.0692087776387 11.9662000032103 10.3644354403402 12.5046946865947 10.9575291615024 10.4369683828383 11.1021042881733 10.3231158752187 11.6878790229367 10.7371151992724 10.3208489846682 10.9937474737841 10.1946041357837 11.8810723154266 10.6043411894547 11.2086573158956 11.3943453514831 9.7564022836807 12.2262191482481 10.8384040133276 10.5440915360814 12.1444797898903 9.92208495385755 12.8390218319767 9.92526242917626 11.0304099142052 11.9752212131669 9.82275395795053 12.2759100388193 11.3572053240566 10.3965470671351 11.7252693376468 9.84692915895926 12.2120583384198 10.8874853192903 11.0188881321922 11.4313671268969 9.86307543278291 12.7196752473939 11.3967723882132 10.3060508714373 12.1067643508519 9.70159802349292 12.8171836645137 11.6395783807185 10.6945488706535 11.7471114227109 10.2110558574316 12.6247834879705 10.7005653067167 10.8246704943012 12.8430667568243 10.1655797049142 12.682512671261 10.2353912049583 10.3403212349607 12.0392380002655 10.1529648178261 12.5158742308333 10.6651888306541 10.4854750964693 12.8709788666761 10.7335509916044 12.743220845495 11.4516080860045 10.377016175918 11.7108725360416 10.0644509274756 12.2703381438388 12.1207117082726 9.81644345935767 10.6007505615996 10.180078764296 12.3340331383774 12.9034490405528 9.7570435926945 11.7108193373921 10.2087929956466 12.4327893728726 11.208676861361 11.2118464345173 11.3626144627455 9.86466627949983 12.4160798947563 11.7354728341972 11.0329539686178 11.2927600249828 11.0988164864774 9.79832616811097 12.7312888214672 10.8694242139142 10.5212601218749 12.8525420826563 11.0427436618905 12.361139485177 11.2693373322589 10.9750303116151 11.4871858747885 10.2390319410184 12.0862964705759 10.7698145437853 10.3376684967951 11.2810677521031 10.8097874180869 12.0969339777912 11.6548803636609 10.8518685530872 11.5308807439442 9.60480381223206 11.6784182058973 10.7019222594767 11.1943620104227 12.2503306361291 10.5910942905445 12.3228050483095 10.7523839294842 10.8825294158807 12.4980986256287 10.9584682688461 13.1043705358194 10.6889007233502 10.7501594708497 12.1317282533967 10.3566672321276 12.623568898344 11.1188704241906 11.0341482959113 12.0258806743517 10.305344042685 12.7318402305436 10.8506932948766 11.4464231422001 12.2637599214521 9.66687029067406 11.9853823472145 11.0711585331877 10.6998691303577 11.3076151870089 9.65694011457495 10.2204891952373 11.2841504872224 11.2010719296163 12.192564101948 10.2626004827711 12.2539284126262 11.5155088948165 10.6981512027349 11.8550684431858 9.91023191516402 12.84755269678 11.1523012397099 9.68769477568107 12.4227521098292 12.1970967144764 12.0863904858612 11.0485585555699 10.0336055561381 12.0574793549925 11.0018917308972 12.140519621335 12.2135025961759 10.9469483120387 12.1898704120183 10.3202544636638 12.4096289036438 10.7941360348344 10.5383066418763 12.2496818930612 10.0347891277596 12.7173067316542 11.7926478389153 11.0420861382499 12.360092255027 10.5961875270741 12.4700879054351 11.4619638027842 10.6302922568837 12.477042317207 10.8965075835977 12.6559419932707 11.4042278758676 9.69592626076968 10.7855599659975 12.6975384323254 10.9135198326905 12.7455346678317 10.9379897036124 10.1482781048695 12.5338063584154 12.2180354422526 12.9989972367425 10.3177851481397 11.3314842737539 12.481564040473 11.8235600070516 12.5811123954827 11.815162010388 11.7892973355554 11.4912998795065 10.4328341141901 12.6660176756507 11.572512918802 10.7973060687995 10.5762593435079 10.7093466469619 13.3820349015091 10.5676065847346 11.2008929456645 12.0482078041022 10.2661791435404 11.635063120463 10.5410971300575 10.7513189990213 11.0828919984929 7.74776072384507 10.5429697584609 10.8332791649459 11.320840024297 11.842031952387 10.4799545975142 12.49767692636 10.4873548099861 11.1562339713713 11.7584813494054 10.3748924225209 12.2320041013045 10.5175386015101 10.5197236301768 11.9500795622939 9.60704813433083 13.1174123245677 11.604054214751 11.2980027961922 12.1036921050666 10.6100608002078 12.6719270860612 10.2054731914374 11.3428340103537 11.7844167588953 10.4678148114318 11.7998989567578 10.7372614645505 11.224075802559 11.9337748395522 10.9521857183321 12.7700106979669 11.4575373576977 10.7992964119677 11.9678129293294 10.6076389511523 12.2315204759604 10.0001851237845 10.9362654443058 11.6555242491012 11.1057828190985 12.9490435609052 12.1314534046834 10.8321266866088 12.0488289114181 10.1422475272539 12.0006139537313 11.1297822194197 10.7657490218996 12.2040443607189 10.5507502951853 12.4148008784878 11.9436180022989 11.4703114611687 11.4426996338558 10.6760024814315 11.9038391495935 12.2624939695068 10.4887512117595 11.868246706965 10.6242888965969 13.0850532051778 11.8026460071185 12.7024262198807 11.3340158151106 12.7017037452839 10.9067846248828 12.8316477511171 12.5165165815571 11.2600147254977 11.7968076011714 10.0783215801122 13.5855485626873 11.2973963585865 11.2093480642321 12.643762320496 11.4473323918673 12.7452732899015 12.2999331550485 10.9685187726461 11.8558486314781 11.2042365470664 12.5237610169035 11.8255891035508 12.924112763648 13.2118622597721 10.6886736562303 13.0900874919641 11.9491552727945 11.4727884003237 12.2288660784287 11.2083858882294 13.5571578252954 11.7506688810339 11.062626508738 12.0195437890113 10.0574346564682 12.5452270436062 11.3850315199776 10.9350326226167 12.7665533875275 10.888729425642 13.0560066114363 11.7144850263845 10.9559462963063 12.3729738790888 11.3808341331418 13.4429486487627 11.3358014048645 11.4092629690183 11.7045625520729 10.668219426731 12.021636863138 11.0295190375998 11.3455787814357 11.5098048386104 11.3206839560889 11.5907949050819 10.4485708105134 10.4614435514304 12.2029363833617 11.1840835116034 12.5334160742704 10.9847146612045 13.7293407133728 11.5160404570863 12.7876823980451 13.340905362336 12.3819268272911 10.5969755285003 11.6922936136724 10.797275672587 13.1395994476988 11.689095781065 10.9779260111705 11.9174724897319 11.9524077633161 12.5494781873022 12.109929888692 11.0856649064003 12.1387353801688 10.7953780687636 12.5697226059677 11.4914897408202 10.8194648880421 11.9807915504798 11.5423188761901 13.1713416522895 12.8344818302228 9.7769449486855 12.9084587346503 11.5315976180389 13.5039504774592 12.374926358804 11.5305116048194 12.020552415696 11.4273355533892 11.9370554232812 11.92437711281 11.3766633955137 10.7266700582358 13.1278328003199 11.0346662480178 12.7860264522543 12.0190761549276 11.2962715357171 13.1944020465892 11.0616392477764 13.0841405766633 12.1611505274342 11.8429568592051 13.0809809467425 11.0384395237675 12.3197580006542 11.0475001922271 11.0712613359581 12.3772873385733 11.1305303740973 12.9123046884717 11.8542690382751 11.4810377521543 13.0315709319871 11.5783897545089 12.9063072145997 12.497464518228 12.0821263296324 12.1194062078176 11.0789434755148 11.5750602863754 11.5821073097457 11.3364295965937 12.6859129137479 10.5280555158951 12.4879082800033 11.8004894856054 11.2299278380675 13.2422529576526 11.893721371203 12.8270120553585 12.1404899234353 11.2416837172529 12.4003274348207 10.6332455469213 12.6168136400475 11.7782853938436 10.9753645434941 12.755811434436 11.7174888388957 12.4949667638594 12.4724805873911 10.357669785295 12.2855882016192 10.8855085351133 12.4216919417555 11.8983532538186 11.1954751548339 12.1953557903127 10.4699986238764 13.086721854697 11.3071892688228 10.8165630869047 12.3774499393024 11.6717099857787 12.33887326716 11.2696583372662 11.33708040458 12.5725984232447 9.98085105282637 13.1262096601969 11.068204949346 10.7317991836279 11.4274943500411 11.0185467015862 11.2474077859626 11.1752674427775 11.2573777301849 12.4666646798826 11.2120850470559 13.0328096772454 11.7311457604256 10.7409513311927 11.8766907935701 10.8066084692992 14.1579454665284 12.4899591050051 12.1545444789815 12.6547223815935 10.5391621374711 13.4382947627965 11.5081027582472 10.4637098753679 12.0750288467535 10.4095088453516 12.1256230407947 11.7512715397959 12.5959179840458
Manes.08G116700.v6.1 2.59979625578436 2.59979625578436 2.59979625578436 3.12519089239347 2.59979625578436 2.59979625578436 2.59979625578436 2.59979625578436 2.59979625578436 2.59979625578436 2.59979625578436 2.59979625578436 2.59979625578436 2.59979625578436 3.01339967241467 2.59979625578436 2.59979625578436 2.59979625578436 2.59979625578436 2.59979625578436 2.59979625578436 2.59979625578436 2.59979625578436 2.59979625578436 2.59979625578436 2.59979625578436 2.59979625578436 2.59979625578436 2.59979625578436 3.12942703094249 2.59979625578436 2.59979625578436 2.59979625578436 2.59979625578436 2.59979625578436 2.59979625578436 2.59979625578436 2.59979625578436 2.59979625578436 2.59979625578436 2.59979625578436 3.04922317902088 2.59979625578436 2.59979625578436 2.59979625578436 3.20086796870012 2.59979625578436 2.59979625578436 2.59979625578436 2.59979625578436 2.59979625578436 3.06715486812035 2.59979625578436 2.59979625578436 2.59979625578436 2.59979625578436 2.59979625578436 2.59979625578436 3.50929109955559 3.14040437654277 2.59979625578436 2.59979625578436 2.59979625578436 2.59979625578436 2.59979625578436 2.59979625578436 2.59979625578436 2.59979625578436 2.59979625578436 2.59979625578436 2.59979625578436 3.21186130151986 2.59979625578436 2.59979625578436 2.59979625578436 2.59979625578436 4.10954521212555 2.59979625578436 2.59979625578436 2.59979625578436 2.59979625578436 2.59979625578436 2.59979625578436 2.59979625578436 3.59250871737335 2.59979625578436 2.59979625578436 2.59979625578436 2.59979625578436 2.59979625578436 2.59979625578436 2.59979625578436 2.59979625578436 2.59979625578436 2.59979625578436 3.17011221737183 2.59979625578436 3.19285832138037 3.03047401906305 3.2175151466054 3.27454701011887 2.59979625578436 2.59979625578436 2.59979625578436 2.59979625578436 3.11766270619839 3.06791173847519 2.59979625578436 2.59979625578436 2.59979625578436 3.30153397352435 2.59979625578436 2.59979625578436 2.59979625578436 2.59979625578436 3.91825195276001 2.59979625578436 2.59979625578436 2.59979625578436 2.59979625578436 3.286972458873 2.59979625578436 3.69321142027015 2.59979625578436 2.59979625578436 2.59979625578436 2.59979625578436 2.59979625578436 2.59979625578436 2.59979625578436 3.19609879642221 2.59979625578436 2.59979625578436 2.59979625578436 2.59979625578436 3.2005024480778 2.59979625578436 3.08196755351891 2.59979625578436 3.16073271291655 2.59979625578436 3.00996798027269 3.06178703260991 3.4599404101843 2.59979625578436 2.59979625578436 3.16768203400873 3.05552170562978 2.59979625578436 2.59979625578436 2.59979625578436 2.59979625578436 3.09669850574795 3.10037248322062 2.59979625578436 3.07194257290571 2.59979625578436 2.59979625578436 2.59979625578436 3.32259926914112 3.17503269450207 2.59979625578436 3.35248609664756 3.4171658081868 2.59979625578436 3.33191960041971 3.45050421449097 3.26838519696305 2.59979625578436 2.59979625578436 2.59979625578436 2.59979625578436 2.59979625578436 3.39684887833031 2.59979625578436 2.59979625578436 2.59979625578436 2.59979625578436 2.59979625578436 2.59979625578436 2.59979625578436 2.59979625578436 3.02883382542909 2.59979625578436 2.59979625578436 2.59979625578436 2.59979625578436 2.59979625578436 2.59979625578436 2.59979625578436 2.59979625578436 3.037160815614 2.59979625578436 2.59979625578436 3.39642989941761 3.17241119288935 3.29033908088661 2.59979625578436 3.48383847847714 2.59979625578436 2.59979625578436 3.48251498255572 2.59979625578436 3.04772504160026 3.32619170863699 2.59979625578436 3.0725295882055 3.22829425332205 3.41353882279526 3.33933551687308 3.19875009976656 2.59979625578436 3.17888988534499 2.59979625578436 2.59979625578436 2.59979625578436 3.10108304697002 2.59979625578436 2.59979625578436 2.59979625578436 3.13294224426404 3.07737644082094 2.59979625578436 2.59979625578436 2.59979625578436 3.16305146276653 2.59979625578436 2.59979625578436 2.59979625578436 3.14584555959347 3.34176463353204 3.40474794282282 2.59979625578436 2.59979625578436 2.59979625578436 2.59979625578436 3.24513221549303 3.19677433375722 2.59979625578436 2.59979625578436 2.59979625578436 2.59979625578436 3.26181179846843 3.26876126171489 2.59979625578436 2.59979625578436 3.40319810354056 2.59979625578436 2.59979625578436 3.06159220116022 3.35413872164702 3.23218886600296 2.59979625578436 3.08092639916607 3.31551071989798 2.59979625578436 2.59979625578436 2.59979625578436 3.14550218000467 3.17608306896042 3.68400765031026 3.15498124947046 2.59979625578436 3.23387456029662 2.59979625578436 2.59979625578436 2.59979625578436 3.17356662868593 3.35176661093158 3.0751254337643 3.22228357111191 3.09404548459673 2.59979625578436 3.74435038192893 2.59979625578436 2.59979625578436 3.05448293938791 2.59979625578436 2.59979625578436 3.05198833785288 2.59979625578436 3.35219443992066 3.83796871461078 3.69385719839574 4.07111374791851 3.02532496867072 3.92141333578715 3.43716273481212 4.12285734397113 3.26645129656096 3.17749061347233 3.71383567433466 2.59979625578436 3.61762036583983 3.50842549389157 2.59979625578436 2.59979625578436 3.77282643439476 3.18590979373873 3.45614966072342 3.50719198956029 2.59979625578436 2.59979625578436 2.59979625578436 3.16495280147876 3.45643796967227 2.59979625578436 3.73104172527703 2.59979625578436 4.24548838309499 3.19008785338756 3.53945940346149 3.69965353536261 3.89491900261085 3.70097135517803 3.24667302101243 2.59979625578436 3.20827003153473 4.24261447689179 2.59979625578436 2.59979625578436 2.59979625578436 3.58962556786357 3.32385717853539 3.77327403698529 3.26580903861444 2.59979625578436 3.08857273903009 2.59979625578436 3.16658773388875 3.15924501044427 2.59979625578436 2.59979625578436 3.25434752792638 3.62556512346228 3.36253590573726 3.7365249355582 3.15767287045227 2.59979625578436 2.59979625578436 2.59979625578436 2.59979625578436 3.51261602950284 2.59979625578436 3.17283095979864 2.59979625578436 2.59979625578436 3.40627957054017 3.61411445291512 3.06601140229909 2.59979625578436 3.10020146374746 3.82159579433779 2.59979625578436 2.59979625578436 3.08587502403935 2.59979625578436 3.06075262526231 3.15022104454705 4.19566382899606 2.59979625578436 3.95592676154047 2.59979625578436 3.19836810956745 3.03225364507438 3.0825107763154 2.59979625578436 3.71829811035671 2.59979625578436 3.70128163420346 2.59979625578436 2.59979625578436 3.54237083727351 2.59979625578436 2.59979625578436 2.59979625578436 2.59979625578436 3.06480719808051 3.33430315247367 3.09522200693535 2.59979625578436 3.15073138801272 2.59979625578436 3.11136320296335 2.59979625578436 3.13786835974162 2.59979625578436 2.59979625578436 3.8234705398892 2.59979625578436 3.52342389776374 2.59979625578436 3.55603337558458 2.59979625578436 3.68348548293683 2.59979625578436 3.06134786401126 2.96925739016971 3.44073658393479 3.52286694781948 3.42512101143509 2.59979625578436 2.59979625578436 2.59979625578436 2.59979625578436 3.35977791636333 2.59979625578436 4.0154694072416 3.49033222288615 2.59979625578436 2.59979625578436 3.07195668903267 2.59979625578436 3.36995450427097 2.59979625578436 3.09756767139413 3.09650342821345 2.59979625578436 3.76313931055706 2.59979625578436 3.04961902926352 3.13708430358419 4.30115773173715 2.59979625578436 3.23323260867859 2.59979625578436 3.45109885259742 3.05543704798616 3.44261754966494 3.61037900404286 2.59979625578436 3.97045970576621 2.59979625578436 2.59979625578436 3.58226589904918 2.59979625578436 3.5652046731186 2.59979625578436 3.43507825794058 4.47701274241221 3.10140652150073 2.59979625578436 2.59979625578436 4.00673677425881 4.11623860520924 2.59979625578436 2.59979625578436 2.59979625578436 2.59979625578436 3.0755768791799 3.26490597460946 3.53416582521799 3.66764047737369 2.59979625578436 3.13589593959261 2.59979625578436 3.33926872403034 3.02191542271198 3.53101584287459 3.90140391468096 3.52125331557304 2.59979625578436 3.02358893173204 3.10730057077166 3.52443037232006 3.19560163765469 3.90850119650639 2.59979625578436 3.97087468805563 2.59979625578436 2.59979625578436 3.13091120944092 2.59979625578436 2.59979625578436 3.37519338652555 2.59979625578436 3.22831015235155 2.59979625578436 3.4884732644141 3.538429025029 3.41253877880521 3.37227797937422 2.59979625578436 3.54425400981323 2.59979625578436 2.59979625578436 2.59979625578436 3.0490669307664 2.59979625578436 3.11516147797062 3.1553627006671 2.59979625578436 2.59979625578436 3.76737684440914 2.59979625578436 2.59979625578436 3.08735284545691 3.14868655853493 3.40083590865166 2.59979625578436 3.32965303865418 2.59979625578436 2.59979625578436 2.59979625578436 2.59979625578436 3.1505585915272 2.59979625578436 2.59979625578436 2.59979625578436 3.11793268627682 2.59979625578436 2.59979625578436 3.11545540883735 3.35798233036586 3.13899408145671 2.59979625578436 2.59979625578436 2.59979625578436 2.59979625578436 3.71169974230701 2.59979625578436 3.3533297151516 3.03997188674666 3.1975645660093 3.54647323264689 2.59979625578436 3.69007444965449 2.59979625578436 2.59979625578436 2.59979625578436 2.59979625578436 2.59979625578436 2.59979625578436 2.59979625578436 3.42720419169766 2.59979625578436 3.94461003079951 3.29025677866774 2.59979625578436 4.14475794596989 3.22721475254557 3.31107187306906 3.33697494199146 2.59979625578436 3.04131369721671 2.59979625578436 3.11791344840348 3.10937730926642 3.54190319695318 3.13864089446275 2.59979625578436 3.32506186180071 2.59979625578436 2.59979625578436 2.59979625578436 3.32590215093667 2.59979625578436 2.59979625578436 4.18443423071714 3.27322924455616 3.21960951687133 2.59979625578436 2.96285904255512 2.59979625578436 2.59979625578436 2.59979625578436 2.59979625578436 2.59979625578436 2.59979625578436 2.59979625578436 2.59979625578436 2.59979625578436 2.59979625578436 2.59979625578436 2.59979625578436 2.59979625578436 2.59979625578436 2.59979625578436 2.59979625578436 2.59979625578436 2.59979625578436 2.59979625578436 2.59979625578436 2.59979625578436 2.59979625578436 2.59979625578436 2.59979625578436 2.59979625578436 2.59979625578436 3.19337031441694 2.59979625578436 2.59979625578436 2.59979625578436 2.59979625578436 2.59979625578436 2.59979625578436 2.59979625578436 2.59979625578436 2.59979625578436 3.3217847703779 2.59979625578436 2.59979625578436 3.13052693773863 2.59979625578436 2.59979625578436 2.59979625578436 2.59979625578436 2.59979625578436 2.59979625578436 2.59979625578436 3.60798097877415 3.23836589690278 2.59979625578436 2.59979625578436 2.59979625578436 2.59979625578436 2.59979625578436 2.59979625578436 2.59979625578436 2.59979625578436 2.59979625578436 2.59979625578436 2.59979625578436 3.22310506880101 2.59979625578436 3.22322736688131 2.59979625578436 2.59979625578436 2.59979625578436 2.59979625578436 2.59979625578436 3.71664159246952 3.25815219576688 2.59979625578436 2.59979625578436 2.59979625578436 2.59979625578436 3.17666752597553 2.59979625578436 2.59979625578436 2.59979625578436 2.59979625578436 3.46270972026923 2.59979625578436 2.59979625578436 2.59979625578436 2.59979625578436 2.59979625578436 2.59979625578436 2.59979625578436 2.59979625578436 3.24766064870577 2.59979625578436 2.59979625578436 2.59979625578436 2.59979625578436 2.59979625578436 2.59979625578436 2.59979625578436 2.59979625578436 2.59979625578436 2.59979625578436 2.59979625578436 2.59979625578436 3.31593868767472 2.59979625578436 2.59979625578436 3.10899527952792 2.59979625578436 2.59979625578436 2.59979625578436 2.59979625578436 2.59979625578436 2.59979625578436 3.06479868293381 2.59979625578436 2.59979625578436 2.59979625578436 3.05627301234867 3.31013988848557 2.59979625578436 2.59979625578436 2.59979625578436 2.59979625578436 3.02276451142146 2.59979625578436 2.59979625578436 2.59979625578436 2.59979625578436 3.19378284176863 2.59979625578436 3.14928056722215 2.59979625578436 2.59979625578436 2.59979625578436 2.59979625578436 2.59979625578436 2.59979625578436 2.59979625578436 2.59979625578436 2.59979625578436 3.24657439596401 2.59979625578436 2.59979625578436 2.59979625578436 3.76185652348974 3.53809143152737 2.59979625578436 3.10048140825537 2.59979625578436 2.59979625578436 2.59979625578436 2.59979625578436 2.59979625578436 2.59979625578436 2.59979625578436 2.59979625578436 2.59979625578436 2.59979625578436 3.38629528969851 2.59979625578436 2.59979625578436 2.59979625578436 4.55722629693685 2.59979625578436 2.59979625578436 2.59979625578436 2.59979625578436 3.1964791051938 2.59979625578436 2.59979625578436 4.18456146236112 2.59979625578436 2.59979625578436 2.59979625578436 2.59979625578436 2.59979625578436 2.59979625578436 3.58273082408704 2.59979625578436 3.63732703474947 3.21122222670659 2.59979625578436 2.59979625578436 2.59979625578436 2.59979625578436 2.59979625578436 2.59979625578436 2.59979625578436 2.59979625578436 2.59979625578436 2.59979625578436 3.13232547685039 3.42867474697291 2.59979625578436 3.42544384608713 2.59979625578436 2.59979625578436
Manes.08G116800.v6.1 2.59979625578436 2.59979625578436 3.45191887297824 2.59979625578436 2.59979625578436 3.15536754223307 2.59979625578436 3.32387150818726 2.59979625578436 3.73003826736833 2.59979625578436 2.59979625578436 3.11804907243019 2.59979625578436 3.01339967241467 2.59979625578436 2.59979625578436 2.59979625578436 2.59979625578436 2.59979625578436 2.59979625578436 2.59979625578436 3.34744421400159 2.59979625578436 3.14413877371066 2.59979625578436 2.59979625578436 2.59979625578436 2.59979625578436 3.34471773959398 2.59979625578436 2.59979625578436 2.59979625578436 2.59979625578436 2.59979625578436 2.59979625578436 2.59979625578436 3.21447733758373 2.59979625578436 2.59979625578436 3.23201493111793 2.59979625578436 2.59979625578436 2.59979625578436 3.6225462550542 2.59979625578436 2.59979625578436 2.59979625578436 3.13370949737372 2.59979625578436 2.59979625578436 3.06715486812035 3.1269057721942 3.06059267461742 2.59979625578436 2.59979625578436 2.59979625578436 2.59979625578436 3.50929109955559 3.14040437654277 2.59979625578436 3.13655648183482 2.59979625578436 2.59979625578436 2.59979625578436 2.59979625578436 2.59979625578436 3.19194094230314 3.33289544367448 3.14104836382465 3.20611898545288 2.59979625578436 3.13708551334606 2.59979625578436 2.59979625578436 2.59979625578436 2.59979625578436 3.24847608250363 2.59979625578436 3.71815578759165 2.59979625578436 2.59979625578436 3.17512532819144 2.59979625578436 2.59979625578436 2.59979625578436 2.59979625578436 2.59979625578436 2.59979625578436 3.03309729085306 2.59979625578436 2.59979625578436 3.60878346568707 3.10301656909335 2.59979625578436 2.59979625578436 3.00717831127145 3.19285832138037 3.20664689713645 2.59979625578436 2.59979625578436 3.31557217321446 3.31634635312898 3.42074107198534 2.59979625578436 2.59979625578436 2.59979625578436 2.59979625578436 2.59979625578436 2.59979625578436 2.59979625578436 2.59979625578436 2.59979625578436 2.59979625578436 2.59979625578436 2.59979625578436 2.59979625578436 2.59979625578436 2.59979625578436 2.59979625578436 2.59979625578436 2.59979625578436 3.30107830576528 2.59979625578436 2.59979625578436 3.52116708325194 2.59979625578436 3.21516294932886 3.9016924230135 2.59979625578436 3.19609879642221 2.59979625578436 3.52935196132226 2.59979625578436 2.59979625578436 2.59979625578436 2.59979625578436 3.08196755351891 2.59979625578436 2.59979625578436 3.35372006124426 2.59979625578436 2.59979625578436 3.03461879545996 2.59979625578436 3.09448431999199 2.59979625578436 2.59979625578436 3.73410293698977 2.59979625578436 2.59979625578436 3.17781093920006 3.09669850574795 3.30425500275403 2.59979625578436 3.41052235213113 2.59979625578436 2.59979625578436 3.53781329340431 2.59979625578436 2.59979625578436 2.59979625578436 3.13501077494869 3.53958272929376 3.39695909782473 2.59979625578436 2.59979625578436 2.59979625578436 2.59979625578436 2.59979625578436 3.17915297907334 2.59979625578436 3.12628544447371 3.51640820234231 2.59979625578436 3.06457845309048 3.16417745732558 3.48071335577149 3.08843871467039 2.59979625578436 3.17616497868894 2.59979625578436 2.59979625578436 3.27853162965225 2.59979625578436 3.64460247717229 2.59979625578436 3.04936763595227 2.59979625578436 3.55532333445709 2.59979625578436 3.037160815614 2.59979625578436 3.04160865887499 3.10743416573937 2.59979625578436 2.59979625578436 3.13848911460483 2.59979625578436 3.31135537628347 2.59979625578436 3.61403047043039 3.56999139100163 2.59979625578436 3.61677307627576 3.11263355011005 3.26541768118622 2.59979625578436 2.59979625578436 3.78694677248416 2.59979625578436 2.59979625578436 2.59979625578436 4.12801552226105 3.67874131115899 3.30507518886183 3.45964190878352 3.1364641154621 2.59979625578436 3.20006221402401 2.59979625578436 4.23985924808069 2.59979625578436 2.59979625578436 3.81878090537632 2.59979625578436 2.59979625578436 3.35455894485225 2.59979625578436 2.9870565861914 3.55094492364278 4.0293596729302 3.49674835093757 2.59979625578436 3.66084073289557 3.64088381960222 3.60804605994223 2.59979625578436 3.19240955863012 3.80239036811738 2.59979625578436 3.98947841516579 2.59979625578436 3.73905338952055 2.59979625578436 3.13246240288098 2.59979625578436 2.59979625578436 4.31047669268744 3.39303938594947 3.87897467098637 4.55978999932429 3.17623298287933 3.27713638788058 3.31551071989798 4.09152716741015 2.59979625578436 3.18760828080912 3.36707522615221 2.59979625578436 2.59979625578436 3.69084402609154 3.19556340470997 3.04994649852283 3.07878727232066 3.32481310418497 3.25686325425202 2.59979625578436 3.13449354499906 3.415894803482 3.35931070899168 3.44779333810738 2.59979625578436 3.12232509438277 2.59979625578436 3.41181455865871 3.38102029954925 2.59979625578436 2.59979625578436 2.59979625578436 3.30262129821875 3.13480110438984 3.57019064334041 2.59979625578436 3.17647007763899 3.19944276628065 2.59979625578436 2.59979625578436 2.59979625578436 2.59979625578436 2.59979625578436 4.14046207891568 3.16332247699915 2.59979625578436 3.34567679932435 3.03747957287136 2.59979625578436 3.44035222820752 3.6017145150622 2.59979625578436 3.05906766596064 2.59979625578436 2.59979625578436 2.59979625578436 2.59979625578436 3.64165707291856 2.59979625578436 4.07042310793335 3.22373713132186 2.59979625578436 3.60867516167484 2.59979625578436 3.5355313654343 2.59979625578436 3.24569782192461 3.05910626361496 3.87592867535044 2.59979625578436 2.59979625578436 2.59979625578436 3.19446987617811 2.59979625578436 4.16949153132675 2.59979625578436 2.59979625578436 3.41198659639537 2.59979625578436 2.59979625578436 3.20150989367274 3.83707874515466 3.38617171524093 3.53689864302089 2.59979625578436 4.01818399914702 3.25661411864085 3.14223713453464 3.41370218434961 4.11671170841705 2.59979625578436 2.59979625578436 2.59979625578436 2.59979625578436 3.96591255596935 2.59979625578436 3.17283095979864 2.59979625578436 2.59979625578436 3.63238902565073 2.59979625578436 3.25631718321301 2.59979625578436 2.59979625578436 2.59979625578436 3.20704156102309 2.59979625578436 3.28404026497614 4.04773018764002 3.61390822800715 3.15022104454705 3.69248111277223 2.59979625578436 3.44886050587142 2.59979625578436 2.59979625578436 3.03225364507438 3.55233862809673 3.73814861403534 3.47458296180241 2.59979625578436 2.59979625578436 3.21036400817574 2.59979625578436 3.3738486396907 3.78557590897218 3.35883779744775 3.02864738326235 3.00618426518796 3.39847187901467 3.33430315247367 2.59979625578436 2.59979625578436 2.59979625578436 2.59979625578436 2.59979625578436 2.59979625578436 2.59979625578436 3.19947538049542 3.11932334026827 3.8234705398892 2.59979625578436 3.52342389776374 2.59979625578436 3.92944802621199 2.59979625578436 2.59979625578436 2.59979625578436 2.59979625578436 3.89192765722892 3.90352720459635 2.59979625578436 2.59979625578436 3.67985052110231 2.59979625578436 2.59979625578436 2.59979625578436 2.59979625578436 3.8201230699138 2.59979625578436 3.49033222288615 2.59979625578436 2.59979625578436 4.03913084312869 3.63068502978547 3.75882958048046 2.59979625578436 2.59979625578436 3.09650342821345 2.59979625578436 3.34726718077738 2.59979625578436 3.5901497985518 2.59979625578436 2.59979625578436 4.84453512083966 2.59979625578436 2.59979625578436 2.59979625578436 3.2415469443954 4.02214469408261 2.59979625578436 3.32182210435295 3.97045970576621 3.26470865579439 3.80869573743323 3.30108436898664 2.59979625578436 3.43964218646116 2.59979625578436 3.1944944784519 3.53217560437302 3.30569620533089 2.59979625578436 3.99017426452137 3.89202251523489 2.59979625578436 2.59979625578436 3.2656464759195 2.59979625578436 2.59979625578436 2.59979625578436 2.59979625578436 3.41241579629101 3.66764047737369 4.11532464408393 3.35371734162331 2.59979625578436 3.12551148095829 3.3258524402005 3.53101584287459 3.90140391468096 3.35631907845476 3.98869882373956 3.02358893173204 3.31390949928497 3.25910669545783 3.76773731068646 3.31617825122147 2.59979625578436 4.6484966174793 2.59979625578436 2.59979625578436 2.59979625578436 3.18485473878746 2.59979625578436 3.15134302408755 2.59979625578436 2.59979625578436 2.59979625578436 2.59979625578436 3.37057561147686 3.1782393393218 3.04931507854715 3.51441303477161 2.59979625578436 2.59979625578436 2.59979625578436 2.59979625578436 2.59979625578436 2.59979625578436 2.59979625578436 2.59979625578436 3.45536328277789 3.76770597769002 3.51372612606172 3.14554511358825 2.59979625578436 2.59979625578436 3.37150153489142 3.16980602888094 3.44342650184341 2.59979625578436 3.40715420382606 3.33126977399767 4.82570022578084 3.34135829939782 2.59979625578436 2.59979625578436 3.31341918269739 3.45647939961573 2.59979625578436 2.59979625578436 2.59979625578436 3.11545540883735 3.13896247932804 3.13899408145671 2.59979625578436 2.59979625578436 3.29214780067696 2.59979625578436 3.83579104032561 3.09055428047105 2.59979625578436 3.03997188674666 3.77143903312147 3.54647323264689 2.59979625578436 2.59979625578436 2.59979625578436 3.58686561369776 2.59979625578436 3.28720428082605 2.59979625578436 3.4325387178651 4.45481154380701 4.7636564831973 2.59979625578436 3.12380631914321 3.77443947247914 4.036607677163 3.45314808470526 2.59979625578436 3.4666767382516 3.33697494199146 3.66601713775343 3.57239373537881 2.59979625578436 3.48794078037073 2.59979625578436 3.54190319695318 3.65975892763449 2.59979625578436 2.59979625578436 2.59979625578436 2.59979625578436 2.59979625578436 2.59979625578436 2.59979625578436 2.59979625578436 2.59979625578436 3.07812638981679 2.59979625578436 2.59979625578436 3.36306961426909 3.53847686764951 3.29663103898979 2.59979625578436 2.59979625578436 2.59979625578436 3.25897829856142 3.45055086810467 3.52334337481004 2.59979625578436 2.59979625578436 3.10040922476677 2.59979625578436 2.59979625578436 3.14894040553398 2.59979625578436 2.59979625578436 2.59979625578436 2.59979625578436 2.59979625578436 3.10783858502086 2.59979625578436 3.31295268164799 2.59979625578436 2.59979625578436 2.59979625578436 3.48410114397242 3.19337031441694 2.59979625578436 3.47254829990629 2.59979625578436 3.12826845074903 2.59979625578436 2.59979625578436 2.59979625578436 3.31429537738927 3.12478781716686 2.59979625578436 2.59979625578436 2.59979625578436 2.59979625578436 2.59979625578436 3.15184207342633 3.28755938414103 2.59979625578436 2.59979625578436 2.59979625578436 3.23274696978057 3.8228855532456 2.59979625578436 2.59979625578436 3.38020251553063 2.59979625578436 2.59979625578436 2.59979625578436 2.59979625578436 2.59979625578436 3.20178576582288 2.59979625578436 2.59979625578436 2.59979625578436 2.59979625578436 4.44378722220023 3.47486106856339 2.59979625578436 2.59979625578436 3.18330204680804 2.59979625578436 2.59979625578436 2.59979625578436 2.59979625578436 2.59979625578436 2.59979625578436 3.51929516966729 2.59979625578436 2.59979625578436 2.59979625578436 3.89214745174932 2.59979625578436 2.59979625578436 3.21444532604007 2.59979625578436 2.59979625578436 3.12734860701425 2.59979625578436 2.59979625578436 3.69191241686749 2.59979625578436 2.59979625578436 2.59979625578436 2.59979625578436 2.59979625578436 2.59979625578436 2.59979625578436 2.59979625578436 2.59979625578436 3.53608592051933 3.74192460119621 3.11790825992549 2.59979625578436 3.64178627644869 3.20938411112718 3.31593868767472 3.55209065070327 3.29644996195684 2.59979625578436 2.59979625578436 3.14857604664619 2.59979625578436 3.79683763774449 2.59979625578436 2.59979625578436 3.51824355747109 3.09629371888845 3.08638207118581 2.59979625578436 3.60435513579683 3.18171305316302 2.59979625578436 2.59979625578436 2.59979625578436 2.59979625578436 2.59979625578436 3.14315768447763 2.59979625578436 2.59979625578436 2.59979625578436 3.43409199137852 2.59979625578436 4.09549389941145 2.59979625578436 2.59979625578436 3.53005056540587 3.11619863125283 3.17004009026973 2.59979625578436 3.32449490963803 2.59979625578436 3.34414564086158 3.50713024684174 2.59979625578436 2.59979625578436 3.15933867912396 2.59979625578436 3.37029531578803 2.59979625578436 2.59979625578436 3.39292817232686 3.22256664660478 3.68333296007617 3.35379231418697 3.95496820445647 3.25835208647746 3.1198917268211 3.83955901297806 2.59979625578436 2.59979625578436 3.38629528969851 2.59979625578436 2.59979625578436 3.30313529149927 2.59979625578436 2.59979625578436 2.59979625578436 3.29759367244079 2.59979625578436 3.1964791051938 3.63258420929194 2.59979625578436 4.10147417384139 2.59979625578436 2.59979625578436 2.59979625578436 3.19153549401571 3.11287055727565 2.59979625578436 3.85361288664694 3.08541878809132 3.92157768105601 4.04723583162002 3.48658342951114 2.59979625578436 3.25239247268295 3.28072078774946 2.59979625578436 2.59979625578436 2.59979625578436 3.20487193917224 2.59979625578436 2.59979625578436 3.34875050887515 3.27961246069983 2.59979625578436 2.59979625578436 2.59979625578436 2.59979625578436
Manes.08G116900.v6.1 11.1300091133512 10.2954364016835 11.2539655312456 9.11863828806479 9.50395171814458 10.7787662230993 9.15752506465731 10.9597475524747 8.9723439978994 9.50097786676765 10.8830730706161 10.6779622067211 10.2972035803143 9.24440982621134 9.46836826023319 11.0933396247988 9.03796860744792 10.017099469934 9.02158998054672 9.74690612810221 11.4329149736263 10.1645403639672 10.0989559753455 8.81395962078389 9.1835004240933 10.7004737054872 9.59538612773279 10.8350000646652 9.03796821406209 9.55209145704311 11.5362458388623 9.84217699266172 10.5410824712654 9.67317701086223 9.41420567433576 11.6654854534118 9.45862264748588 10.8935979392566 11.0126523596276 9.2277807421916 10.6294933798808 9.24530966095565 10.1197446691293 8.26053160804825 8.79446744070387 11.3577911055993 10.0598783564267 11.1557209840908 9.87139843772707 8.48053888295872 11.2525896552789 9.7955638365417 11.1209874153843 9.48176083439187 8.89444253933943 10.9816088458914 9.98370536275223 10.3492368602028 9.41602108053043 9.1108665399845 9.1424163684496 9.83937978578831 11.0019878697556 9.70258790837182 9.1366924555845 11.29686507802 10.4718837987663 10.2263023689975 9.56933900097941 9.49696884064115 10.9575220711035 10.0838983559095 9.94164919351701 9.59838232419386 10.0294430879684 10.7847848260444 9.73440989699233 10.6527510735802 9.23321031425822 9.21444101505985 10.3636260288434 10.1590401834215 11.7502566576107 8.98664023514394 9.50293525042761 11.1566923273521 10.9118843378188 11.4173846752127 9.65945224740357 9.78377660062656 10.8427087510386 9.61653250194808 10.6165197880929 9.77901319084961 10.6026196952825 9.53236748914938 11.9580899471151 10.0948544909176 11.1988954252704 9.32073954777233 7.54013456810249 11.1250682638668 10.4484382884262 11.2797654846089 9.98914672518419 7.99520850262595 10.6673049354807 10.7278447092142 12.0042792525449 9.2058442162328 8.45384788271269 11.1670292720698 10.4017398080561 11.6445958099994 8.92822236734939 9.24347145249224 11.0545249259427 9.85498969970696 9.80326675930696 8.62145293081734 9.88171805430175 10.2090774559681 9.91366852669513 11.5410314604145 9.50340611472262 9.4085993752735 11.4264056221985 10.1670784781246 12.5381082529753 8.57810539700744 9.30339430986587 10.4725640042123 10.2337356799105 10.5328931058334 9.95290246368917 9.23544729746152 10.6149394198356 10.2013659645749 10.9458484232345 8.93931345408776 10.5432375515586 9.90278675251979 10.2116069636577 9.55186672456423 10.6848904139086 10.2844596716568 10.3770658645969 10.2320412799096 9.9526961982222 11.2603258728667 9.45646406325666 10.4282844411805 9.84308883985798 9.71788298297714 8.49718801172598 10.7453530259105 9.8522676083131 9.74279432311587 10.2803612306404 8.73242960726714 7.80656291889554 11.187835297079 9.98317415610119 10.860564268995 8.81863901262132 9.06819007868076 9.72684819591725 9.40812909302493 9.49906131276063 9.19652515238079 9.40279892955874 10.2775249572701 10.002757295124 9.99323529238684 10.5501726204085 10.4301615848301 9.92534682677451 9.53932977141916 9.81303593635881 8.25444887633543 10.0601180837042 10.2450787293845 10.5112665521244 10.5485057337949 9.51227976505961 9.97654509725523 10.6643765848399 10.6397002765942 8.92810897197568 9.90143437891611 7.66496521475498 10.3436338589735 11.4847379932213 9.949001486276 10.3972831300189 8.47963194975166 8.04025783417809 9.97636702530926 9.17690343472483 9.6412953238573 8.30875359953895 8.70945034275846 10.2648428697607 9.11069084068399 10.1152930850708 8.23237208942558 7.8330470655561 10.8037125056458 9.90685599434993 10.0631354425491 8.62062607624607 8.42398769123963 11.0502430411875 10.323473368407 10.4898831944824 9.99569118884013 10.8755728528269 10.6505027149828 10.8872150396713 10.0703272091144 9.3068933446071 9.2336181311235 10.9967663203744 9.69009910616232 10.2089266581022 8.8287114544653 9.7369485234991 9.86163106686395 11.7563373282696 10.4198599028934 9.13080449543514 10.6532566240775 10.8974584182156 9.02872224796321 9.75538369444302 8.59606478584733 8.72988007523758 11.2351367650623 12.0007314821697 10.676913669745 12.1765565193533 11.4364004125045 10.7181670282904 13.0351804202429 11.6967951216836 11.899375480936 12.8740533464316 11.5260780465481 13.201775212511 11.2831734067928 11.8614126850628 10.9914963430025 11.6589912801301 11.6820696345588 12.3174916547405 12.0803553751291 10.5636270556103 11.6021603122815 11.6154822783726 10.5375202713629 12.5874496602278 11.232990028965 11.520387436557 12.1995318855087 12.0987487801719 12.4491691661049 12.192014040616 10.7979096875371 10.3291724952472 10.637652142233 10.8375951101194 11.6040847019794 11.7056401847754 11.8119089854114 11.0327848247208 12.651024416821 11.3495164004518 10.6448737657628 8.91079185248422 9.58387911649311 9.87905065430166 8.44839412683419 8.40721691725652 8.64248654836378 9.98197186696606 10.9197823819904 8.26691888376999 7.83467205743602 8.99597781863691 9.09714157686998 9.84904853232477 9.00919440549039 8.5197993142009 9.32881958213058 9.01503409376383 9.60852999417047 8.15103912958721 8.49975572892945 10.228722767481 10.0313580945498 10.4187959941875 9.35363698638084 9.23476101547567 9.03887061879099 8.59981862677062 9.13229024790073 9.37286213754232 8.64501561370801 10.5770943718874 9.64816278034127 9.85473068663964 8.65049151397776 9.75844967413471 8.30829588589387 9.27883451378897 9.75608307518637 9.25556516789642 8.28987612144468 8.56764039400328 8.5410808645604 9.13055202867744 8.59438049572004 9.20139492570931 9.83375745317516 9.61316777170693 9.93848497769958 8.94810556849322 10.5540894676643 9.53266849201837 9.17695609682947 10.9533306147449 8.54362183737856 9.24796555245987 9.14016396247912 9.43759739999955 10.3660202211556 9.05104587805112 8.69359977219269 10.9507585140075 10.2295098212202 10.5595240356527 9.87133163426443 9.01915958089913 10.7425397494255 8.64604869490398 10.5947917452171 8.45023951828671 9.00100572241845 10.2131100883642 9.53770501557029 10.756161980814 8.47886275013072 8.11286113359073 11.3816877593626 8.64508294937739 9.92088334358859 8.40872614231576 9.20764742742741 10.3551807858473 9.77091849722998 9.57097285927588 9.9348095328719 9.85770525845441 10.7759865903024 10.5490283309515 10.7422922858531 9.07632131433083 8.82171127498528 11.0331099493985 8.73005838487309 10.8540130353361 8.6789979898819 8.24901673470588 8.21141398837652 10.6002219279342 9.98603391081245 9.9344827136035 9.28938534278135 8.26408190792235 10.6441470846695 9.05555477879414 10.3894858890115 9.82415844271017 7.97009196239526 10.3920919285064 9.8363491786912 10.7576477108812 8.30902654624416 9.22389109590538 10.6138115339057 10.9726272882817 9.84709487666203 11.4103123178567 10.4720582397727 8.23139652857876 9.50336134926901 9.18674782621891 9.34529849948039 8.57240902597403 10.1699784451921 9.93424650229371 11.0857457134772 8.4078786853374 8.27989152934833 9.77836809986801 9.59263490729643 9.73661428034456 8.32257790309341 7.60520572148238 10.3625938260894 10.4515730230344 9.88912266572983 8.75971226791217 8.15782057508232 10.5440650390334 9.5997267686835 9.94221009394231 8.34962771325314 9.18687686730389 10.1886602516436 10.4663709711913 9.79118633544715 8.63575736912517 9.22441852327882 10.6111936713052 10.6994206589577 9.96204078745667 10.1189393599683 9.98816366698581 9.02705832585765 8.51370614208833 9.02805548334723 9.6469456642859 9.92548530576565 8.28296423881235 9.06704940103755 9.38174867355348 8.5158191274427 8.23047986409021 7.94591968727473 8.30151875296663 8.18669620184215 8.32347446308643 7.99559616846946 8.9678682850721 8.44040062962207 10.2464298484812 8.4770427322964 8.64803088034733 9.46889895242643 8.25003205265306 9.30703760645755 7.69860323105748 9.04620441930874 9.69112228520541 8.09464262111511 9.07972126832415 9.91427606796541 8.53223591561604 8.39726682164327 8.49159282724709 9.70288071035524 8.96099227713462 8.90136586983911 8.78048154194468 8.91871734157996 9.04574819787534 8.14409477471964 9.04428119395512 11.2733275406486 10.3665923949551 9.21960103461912 10.8178104978264 8.44420149615703 7.92160627561673 10.7859094675508 10.3778057291625 11.1377634308655 8.92545197440887 8.90102019851544 10.5301585333519 9.48923133320516 11.3056036437215 7.6073079440048 8.89186989668626 10.0006269039953 9.644656434127 10.6585474768358 8.3219228248424 9.50824639749916 9.26981870111624 9.69848814511774 10.1545664930633 10.3699710316702 10.5833761139833 10.4786644737945 9.69914043561297 9.98061556311209 10.8937756195935 9.11306882010613 10.555566856365 10.2249572030912 10.6724093926149 10.7675263458733 9.9397727953205 11.0002379366767 9.5069683918453 10.7730075850578 11.1515228879949 8.68078288692884 10.1867450089872 10.3376653176731 10.1528419527028 10.2656037115164 10.1820750734981 10.3946227151825 9.35511427987326 9.67015305567243 8.67827766582901 8.12729104387799 11.2247511934179 9.5981151117202 10.1430407451978 10.5503344314132 10.570518035164 10.8435570207528 9.31880346814284 10.3979834114409 10.2924280300593 9.67768986400921 10.4003120973957 9.55290493912162 10.9481480353419 9.84963080710904 9.88490797286572 11.0535085426398 9.75675645868399 10.4961398797599 8.39765655539031 8.43500500953329 10.3978665681091 9.89795096101946 9.82553908820694 9.13676978493049 9.6220241928611 10.9414333576593 9.59012761795868 10.8903706997527 9.30395054871723 9.39531495186176 9.42322769901781 9.91773402286239 10.0315131324295 9.19135769116511 9.06682733492354 11.2446210152367 9.79575383002922 11.0547213428966 8.73910854255001 9.65037126706706 10.7651037903359 9.67220752652108 10.128207473804 8.32947334762082 8.13771186837117 9.73240387561723 10.1603085120631 9.83135185434809 10.356187292209 8.69158030368129 9.30455699235743 10.7199841026888 10.1281807390883 10.1455988009604 9.27040313603966 8.38116283822044 10.2768501173359 10.5168943569043 10.721862437511 8.22384991661002 8.26575663306089 10.4522156540975 10.970033022986 11.6021622214654 9.34597413047562 9.91368467945183 11.4865863843042 10.466248822175 10.1503315843675 8.97220840336056 9.0622416700251 10.4690507565052 10.5740203172713 10.3270824918287 9.05418162996205 8.2692461836699 10.7457640627025 10.1034723018908 10.0352875028498 8.54384410826731 10.2040262050588 10.9237368117682 9.51124461667816 9.30524953603499 10.2437318588494 9.33057851524714 10.0213182447616 9.96285846149715 9.80760868993359 8.72204742037068 7.71968041965325 10.8835828620971 9.58119652752881 10.5507684513925 10.5328177881282 8.19582493958291 10.1955422790327 9.90435796046507 10.9847665411014 10.4621515473803 9.8385233769391 9.50481054541146 9.39283030818807 10.7179153666775 11.1154735893489 8.30689963576399 10.1066695709716 10.005179674548 10.903148244505 9.52738740853916 9.25968144143595 9.83467746930319 10.233680341832 10.6028526733743 9.61320309724305 9.99651961537822 9.62884826118483 9.58567155621873 9.94588025480772 9.49345927734697 10.9127628235959 10.0159737082087 9.36381298425489 10.6183433484279 10.0564210034773 9.66545125523321 10.3224477023704 9.69100780995063 10.7979557914639 8.6172749499243 9.95318080450031 9.53004400862744 10.5100611304888 10.9389613268315 10.0753780141775 9.60942284726938 9.57191432623911 9.41528864692985 11.0031458932798 8.33697655292866 9.97023632026472 9.75909405819304 9.90160746921056 10.2123355791249 9.39500443259923 9.56198987127525 9.70564083495192 10.1381319850551 10.8135908237753 10.5973556990419 8.58295349381939 9.25816197005065 11.3662176329438 10.2507962407441 9.83322539179873 8.47748393138996 8.54965884857042 10.1630162641115 9.13811143102397 10.806605128525 8.90499538106215 8.72816065523102 11.0133030227258 9.32856225721081 10.257830981964 8.43520804860427 10.0213517051131 9.07161167595606 10.2206805684052 9.85986413804791 9.88541832477218 9.80291631605959 10.9786338489925 9.96924436503648 9.64695752872804 9.68336523547035 9.32742875163741 9.8808275788857 9.88002250364072 11.0883558797793 9.88802419589497 10.3255501404631 10.6102746874054 9.27431232510645 10.1424643543969 9.13967754820436 9.30928827065602 10.2197486962464 9.93831271446451 10.1500149720172 9.45443725488738 8.42151007388381 9.68845269644894 9.89521695716268 9.80061334996999 10.0004431461576 9.40986134961904 11.0438100495604 9.27057534183631 9.83489344075272 9.08623439769613 9.76501296746287 10.7318324660668 8.44016928867425 11.754304129857 9.08420803058553 9.78441862720882 10.4052108804522 9.3777349103896 10.2064008498925 9.72018367109627 9.04523186764253 10.5101563942083 12.2809126463835 10.4888682083624 12.1543432225496 12.3018446723811 10.1299839604942 8.97825990699003 10.8706753436963 9.79631335503728 10.0450985109052 9.70688527375133 9.08229252559853 10.4465978299264 8.88956508240005 10.0451032596534 9.90618465616567 10.6402786772554 10.5243993003336 9.46737429278881 8.3690329159268 11.0319448848847 10.1795482553194 10.8839607941279 9.86137562898113 8.58950723118605 9.58300827203328
Manes.08G117000.v6.1 6.70584740806983 7.14477843780612 6.19223526933965 6.35018564077778 6.46528778776483 6.93013958481582 6.48970810180446 6.32689432487435 6.5081408420258 6.02373379820001 6.61146911715552 6.76346943594603 6.62541211219814 5.96978765541018 6.19627036176562 6.29977485673515 6.64239336161975 6.59012080608908 6.45482262923951 6.25569081719161 6.87558237542915 7.22577279529881 6.79243358470554 6.89251651186752 6.51080986791424 6.63052500944035 7.07039327911114 7.37062450855593 7.13197899027252 6.32626387238878 7.20049488811516 6.85389651396205 6.63314362630051 6.75673209112945 6.59913495681027 6.88068040058598 7.26818494268436 6.5778610884075 7.03609849321604 6.5165140761786 7.07543866744784 6.88226865128297 6.74371822998654 7.03301153808582 6.44083704588124 6.66443985832238 7.09667596526284 6.74735727855611 6.96808354109305 6.17892918445245 6.89332303745977 7.21498388318297 6.48298659641704 6.933312792862 6.61987431309019 7.00039688760298 7.3837610403088 6.89945718015353 6.45369138791729 6.36276150160224 7.1641791346236 6.48879240345 6.579176726419 5.50880681331723 6.61617878770982 6.52998001452643 6.85364385768405 6.72820977908931 6.89439685004395 6.13555087913132 6.64050477730983 6.66496897775944 7.66152716903283 6.6658851503385 5.95817866039323 7.46084860706243 6.90707537499251 6.70907426273376 7.03899908094387 6.51352650925993 7.35573641096174 7.05033747567426 7.28069042317269 6.5309210261698 6.78534991913579 7.21452969596201 7.80135029409479 7.12544620813864 6.82495819867872 6.76490675178251 7.27175281118884 7.08688339154027 7.00458819572037 6.56124839471839 7.0281325268453 6.65842129277535 6.3091644614155 6.80127815959524 6.54484616407198 6.41006569841994 5.98948726173123 6.58903212051359 6.89999723692612 6.55049124454255 6.74716729012774 5.8989019556461 6.49610858314267 6.90179028360829 6.4693805439682 5.96531562879596 6.05361099656191 6.34563964075264 6.70111672002866 6.61619707564104 7.41172583796575 6.94301133597463 6.1411437986998 6.94756396421562 7.26275503620098 6.89338809211567 6.78919321570359 6.642473675294 6.0520197993304 6.07484561709345 6.81576640184112 6.38021298425998 6.60550291956286 6.07823030565513 6.80903258845658 6.51745942829926 6.53312401192205 6.62261129983001 6.42958092404599 6.95982212221379 6.39034683434774 6.35840235095579 7.64428414083241 6.83694192591705 7.24174838643851 6.72118322035217 6.37168033063028 7.32091827281786 7.19024534498101 7.4050140528474 7.25454377728464 6.8053007657624 6.95535962169332 6.96899276226897 7.44537266276122 5.63881424190592 6.67181896628982 7.18972513097902 6.91600294870448 7.09206382336123 6.75683624475518 6.57878285022849 6.45610587022177 6.64865457843309 6.83274624049829 6.4695361907863 5.47579413487358 6.53534580452792 6.77719734164631 6.65855125866753 6.49985819206708 6.64781930298379 7.12790830553602 7.09214048405052 6.05100434830062 6.80135008730198 6.22970094027999 6.82679950646156 7.2506768227716 6.76255527887117 6.81530660466835 6.97073330911667 7.29083111729353 7.02190259333968 7.15437574694001 2.59979625578436 7.2253072709405 6.81314086973323 6.85850843414363 7.23236379479916 7.13949085238875 7.34866929000835 7.49687504161816 7.26413290249163 7.68000046924747 7.05138463668047 7.25383515103089 7.06864009826383 7.05411240637122 7.04625656188736 6.9984145862979 6.77497193818838 6.41450280505985 7.60670550738482 7.1948679234937 7.5812280965877 6.73689919432839 6.66539201485738 7.48305606622197 7.04458222445626 7.56442903375897 6.88097265429113 6.51071718480988 7.71865128287927 7.31373032639124 7.34667511988823 6.78615108108686 6.20015199678959 8.16584384741371 7.23794111710376 7.1385472474512 7.09259046198996 6.70294115756215 7.24692094420862 6.72324800704143 6.94972325592398 6.7891646999923 6.6666646564704 7.40035045283365 6.93131863241869 5.87589213061397 7.12997932010068 6.88480583419746 7.99265959480204 5.87583798697903 6.70111965430513 7.02679470943317 6.58958760675814 7.01787960934231 7.11233163506912 7.09835204083836 6.56932283694051 6.54113100002225 7.46936784465076 7.40580832872866 7.52473387102845 7.6506626660447 6.69879656089052 7.48253246196196 7.25300330229646 7.19560896477242 7.48446146357149 7.24538970486793 7.08134029571555 7.06464270920775 7.00398172477403 7.68104553330162 7.23222047676141 7.26761623146308 7.72799688570421 7.09511079888231 7.75804491680571 5.83224570338506 7.24477377301907 7.38595786596901 7.39021882429291 8.308245758255 7.4251671740175 7.28111673358925 7.64781662607547 7.56961477234761 8.2347731328052 7.61116710944746 7.39509404552507 7.48129080352907 7.12946400890539 6.94930151927144 7.2613546718824 7.62718479368118 7.3203167593909 7.52143069215583 7.38377990624078 7.26065040704138 7.66267552725394 7.72219808647072 7.49699637782044 8.10143039827957 7.09440007374233 7.06927828786604 8.29477425221229 7.22199153432933 7.95324132842047 7.04234517135809 6.68333647970726 7.85316047983871 7.23100552088379 7.541336063984 7.32203776491132 6.87849569687832 8.13633901928626 7.26244498441643 7.70937386251089 7.19866079380595 7.56242341805364 7.78736597952074 7.50781556735964 7.31037680772856 6.93409128885371 7.24623655636467 8.00457824733344 7.14864179476313 7.89879318185078 7.00431731595155 7.39909331129907 7.001711685977 7.49602007874389 7.58513144213059 7.43154476468401 7.34833639565989 7.59745951013417 7.4814824438485 6.96839072927639 7.20453515443574 7.02278481324349 8.18320862625536 6.76306912231409 7.65868324238812 6.86046495992077 7.65003011401876 7.46920831685394 7.62162275529104 7.59057552753766 6.70649867423971 6.68777274093891 6.94360092462856 6.40372123049764 7.35933582437136 6.63176807497617 6.28297791613009 7.46708244800946 7.15234837629191 7.29983204183933 7.12215894045151 6.93025124055089 6.99948872553829 7.56513533058842 7.34634096200886 5.97506399145309 7.17832038847955 7.66864366698806 7.2424107020597 7.29603258427232 6.80496214728696 7.36495754252462 7.94324466732388 7.12491829076095 7.43696704641492 6.89926028736864 6.62194654400692 7.37140300891965 7.12911243792561 7.94706558224214 7.07986239059934 6.53707698621216 7.5605115776554 7.68749043132244 7.60502838931911 7.16678795037991 7.56466930782102 7.36977240988417 6.85208186998224 7.835582770876 6.98056012889196 6.71732188861177 7.63848121229077 6.99698479970395 7.13755299929712 7.07422428721234 6.74689511596278 6.521168055009 7.61224288675684 8.04723520916822 7.65639482181418 7.00100802030886 7.18652454559171 7.57171342246454 7.85620941327544 7.88612762192286 8.00723215074761 6.64866349111487 7.89676820471576 7.8396198818973 7.61292381102124 7.52016088633173 7.4257561761595 7.06874772693496 7.69569436242432 8.0039138248309 7.86378260585857 5.21305027915354 8.22708684538577 7.52820087327361 7.80391875998718 7.07222418271914 7.11872104319796 7.72060445205966 7.30989205356947 7.98870024536381 7.1733782588488 7.10098336574178 8.00176051350317 7.46200130639008 7.84182136846155 6.86902690197052 6.23285810890542 7.23476174040917 7.29691806203753 7.45692474561214 6.75290079884511 7.50105059673529 8.08812299982107 7.81705329457848 8.2739833953711 7.29275557897897 7.29911107228893 7.3099520310365 8.1472155776697 7.43537368067556 6.53969685571215 7.36901713905522 7.51041548135807 7.25850006370549 7.5622805192827 7.17167828557711 7.26137815676298 7.92351868696424 7.11070298613321 7.27210238474293 7.32776309693203 6.89434712205188 8.17037867878225 7.51932479062595 8.07559841193357 7.41501708694039 6.79496047851913 8.39122247781817 7.52088608942584 6.86656055220767 6.74579778932511 6.46974544083256 8.56566578313943 7.34753334160512 7.38369665591408 6.42912187949381 5.49656357803235 7.72022832514536 7.57694986315604 7.53167794612832 6.34308775581471 6.94924638873658 7.41149956789467 7.16728284511844 7.83064264521635 7.31549721036385 6.79631996764309 7.68779604017147 7.17887410661251 7.75334692352889 6.77854024980011 7.02321512501407 7.74717884376807 7.16994163757782 7.89804410732372 6.51841273626545 7.62537039323632 6.81237580242468 7.27503522513951 7.61761214226404 7.30778730923643 7.11211618240384 6.65170873203894 6.95622407836426 7.50305736387215 7.30479673445704 7.2972444137306 6.94783693678209 7.05883854383484 7.40705705148053 7.00625148957529 7.21213040655257 6.12201593555658 8.03936180513868 8.53283463369824 7.41060214177061 7.17770450556747 7.25372710658763 7.11234022283575 7.51685056416264 6.98734735332344 7.05978300497226 6.46075508959381 7.29383628150516 7.51149022562091 7.21574763701455 7.12272460432579 6.83500937183167 8.11196846078527 7.98638461296406 7.61920349966157 7.74826413613318 7.27745266054255 7.70518510808918 6.95959894616549 7.27549398526386 7.20561868091092 6.2413935562203 7.49038710373209 7.5068159549045 7.21776209560477 7.20175270963568 7.14180980342092 7.81603195112065 7.37497282015996 7.4382570247054 6.34751259094515 6.71966867943496 7.58899000503266 7.2100159922263 6.91899966619777 7.32865845921078 7.4222026643108 7.36450729407997 7.37976007977577 7.08963869606789 6.41695436063271 6.45305296386173 7.0027429110705 7.37730645817586 7.17752504770186 6.93334887111371 7.10728617092724 7.6060468885981 7.47964274163599 7.13592794566252 6.70360381881517 6.61465849717856 7.16470281714447 7.74269416793646 7.44013446120715 6.92860858698729 6.78410519228562 7.24233661706832 7.26064904469008 7.01710315526503 7.31465503633882 7.05890440724216 7.08054413064239 7.23960461746416 6.8894127345782 7.19525753008381 6.63691325782045 6.85917736399888 7.26205749151433 6.74109833816264 7.09034149650657 6.71772543847753 7.23359671670347 7.5519302208691 6.97144075015796 7.08873571680365 6.43766336591225 7.09041835072421 7.02441677470555 7.05746954251654 6.96005040995891 6.94921689751596 6.35627645035081 6.60571316704684 6.95579822489704 7.16831541038097 6.75012051183764 6.529009558642 6.84451757611857 6.76521514755667 6.9748567880462 6.70752319378757 5.89482219311426 6.9107885057274 6.77833910888513 7.07834059606985 6.33000487708248 7.01402770258876 6.53816349754295 6.65644136995915 6.98168052803553 6.66196766488705 6.19768432297874 6.82742552359728 6.26882642494595 6.47623632494448 6.69610664962768 6.08441418840108 6.72251241651057 7.25749804851022 6.98040440763888 6.87308230841359 6.92906971358859 6.49574994099293 7.30299711271445 6.68804718568723 6.33722597482034 7.03540939662023 6.77405506113007 6.90432627591426 6.87060609080966 7.00036371384219 6.31259398996521 7.03730073308257 6.96131939155209 6.71523973314779 6.8208915621366 6.21560038620596 7.06686021219738 5.45667075841334 7.42197981247549 7.38526427806825 6.4559568296946 6.72352194978106 7.15879015746291 7.38417471162685 7.47920666534618 7.05058287253187 7.16008017600322 7.78322309978428 7.18555561894189 6.68608932071445 4.98574003949392 7.12684827209013 7.43016411857275 6.62938710131208 7.64512380949832 7.01121885331881 7.55671100274692 7.23238432782596 6.90765595148242 7.36097739254012 6.76646844954248 6.83597133818383 7.20006334148697 6.90828822298366 6.9030887705213 6.71720704428107 6.46358227599437 6.83486309140059 6.632019773263 6.81234223620087 7.02781558017402 7.10238800192061 7.12653249603917 7.22664262779075 6.68916331504346 6.48171659803609 6.63863858980052 7.7088603174128 6.92017536850287 6.91492520278135 6.64772009826697 7.14203521619132 7.06639223586126 6.91371178363436 7.36520988412352 6.77912567616238 6.44900616870267 6.83350971644574 6.67251252521161 6.29797334261341 6.3031617834015 6.19929589884121 6.59158389098985 6.46846746811931 6.7423576131345 6.93971279975203 6.30717312531604 6.48221997896807 6.40109766773731 6.61061353405931 6.65372549259231 7.17362511027471 6.45593263623781 6.7031857822876 6.6041940467312 6.90340420583346 6.17064995199924 7.51755431123759 5.43284111539091 7.05247326051251 5.96501318606564 7.26120042646072 6.68073335802395 6.92392367697088 7.16173378062307 6.55704176946235 6.72527343141649 7.16361211554876 6.78397799448712 7.08050094184764 6.87527453311719 6.45777401247241 6.25711368583408 6.70400181816074 6.67601168810691 6.95286477509815 6.72267997641521 7.29889447310042 7.00405115725654 6.85504446778689 7.06022951743682 6.4421000621881 6.80388351179883 7.0642676287294 6.91963854654691 6.78849511938876 7.02083722107335 6.24699992086323 6.9578316640931 7.16899121945597 6.68379789901731 6.06643147126371 6.70532768056835 7.00738839004026 6.89674879530401 6.66641602047356 6.37956928074669 6.16769768358576 7.04167284517507 6.91183765953037 7.81228005177363 6.38388356137284 7.02669248237179 7.30042486971676 7.63973812374382 7.97679127840801 7.03525094973346 6.50999899999642 7.02010041405997 6.87285312751925 6.75197965907564 6.8610938290939 6.36773923111755 6.90579839412578 7.02023610515296 6.64094449157969 6.70177499509615 6.27490059735744 6.53825217910259 6.49448659655329 7.29831992183575 6.45967791395701 6.66028850442297 7.13696138664285 6.52345292230141 6.88146991239506 6.3218182264011 6.514116406739
Manes.08G117100.v6.1 7.08987693658429 6.94194581279996 7.18202689073755 6.96372544106487 7.24701424556298 7.16830755036907 6.48970810180446 7.27205186731472 6.4495695628101 6.96993676212715 6.87152328603758 7.16727823445226 7.08740936670797 5.43409565973369 6.76295714477523 7.03759203353662 6.71426855704993 7.39016370140905 6.01106385196628 7.43072963837531 7.32970908454144 7.45317939085914 6.90724282918603 6.31559239709417 6.3801159358561 6.98658044446772 6.85357329128194 7.24040788954069 7.06307405268283 7.2511233110003 7.14464107950915 7.54728014151248 7.24690532357157 6.69953953505026 5.94474144507565 7.3128283458657 6.97534794368808 7.07405830703115 6.24860629903109 7.73382468145066 7.39270966597355 7.35510152740122 7.07607116354274 7.2469726316428 6.63854268720518 7.78920820875194 8.01438141574627 7.45858241406444 6.37611676547084 6.77679127538136 7.40116457717451 8.22022952630727 6.98174624408009 6.7857510339852 7.1094646262251 8.27341026564364 6.73323494157317 7.29343942455234 7.0236749287247 6.98155630725921 6.62360899312667 8.06334774614272 6.82087825661041 6.32364397525139 6.54746218748358 6.60935435307769 6.88895766157259 7.35878482796477 7.27631421309422 7.36371902437105 7.37674222758733 8.21796214111105 6.47753660571811 6.86478059547217 7.16518753386397 8.39368244802164 8.49520803813145 6.67416466902788 6.92496000253875 6.54950735660051 7.6202888641669 7.81350790969725 7.0866075421756 7.6296031765715 6.30060558144928 6.21258877257034 6.28123780408777 6.28014404989435 6.76448146262014 6.71264477550811 6.70550685890657 7.50862753350506 8.31858505376315 7.00072268210522 2.59979625578436 5.96348705538711 7.19149340689717 7.51839837654179 7.78400354602825 8.03614732234529 7.45376948076114 7.91857469332808 8.08469041621773 7.78786437377926 6.74716729012774 7.04277424473933 7.74227149266395 8.00575876885065 6.94668498411549 6.62716607085669 7.07382264818347 6.75210705784458 7.89963090995504 6.19578952334538 6.50626143573854 5.91509070207202 8.31519481119633 7.87312259977371 7.73635360974512 8.28070596312401 8.00701114673463 7.13168091309137 7.64661270634528 5.94201181082102 6.90495582507621 7.72417302647169 6.00556597368399 7.2780928874551 6.66582821472033 6.72612457060064 7.18267329987725 8.37904968434975 7.46815393204815 7.45339463494191 7.46377344656789 7.61763197962807 8.44201063075864 7.77506846966617 8.35401230631462 7.07980018014511 7.82138171456186 8.44279622553831 7.91552369324636 7.48324302813878 5.74437146399678 5.75241579899524 8.24840670134179 8.585292031995 7.98440732493199 7.67341076843167 7.36833742584464 8.22862612478389 7.4776276832802 7.52106509000695 6.35648412534259 7.71275153217199 8.74858396819906 8.12866083438873 7.70292783415974 7.22286530571651 7.26198442138085 7.74880008923786 8.31446831395589 7.63754083123493 7.32163954229942 7.51237045353858 7.87918467679179 8.14146412130823 7.85111275551785 6.38897137686509 7.20569929686743 7.35430180648346 6.54477160527131 7.46783981619612 6.36064407413964 6.49843432418068 6.87092622347816 7.37299605799813 6.96425449062388 2.59979625578436 6.26392641349161 7.3603428308093 7.70040985133695 6.8932510027318 6.89892499476284 7.80515348797429 8.60539074738917 7.47638756113346 7.21043662540633 7.39231780906782 6.2530042536827 7.74941914273341 7.92515762663788 7.72345670318976 7.54473062187458 7.64831388607104 7.0692647978713 7.89300937037427 8.20635895067737 7.62958051671395 7.16966537216881 6.93824089153861 8.59544886890277 8.38218952035083 8.11500148033666 7.59299713401107 7.7206680991657 8.98758991320693 8.21188571467914 8.64993684007881 8.05730317125231 7.41759227249965 8.91954064897519 7.57763909863828 7.12635182441964 7.43868499299415 7.40405428883202 8.25952376284729 8.73460049322985 7.69566001253783 8.09842319323061 7.36411816779456 8.58820370135342 7.58351244099769 7.83966638414819 8.32985378608101 7.81178184985303 9.3747157603676 9.01060311857992 8.11811474086699 7.81751331817628 8.00723238353011 8.39337450781587 7.39171214065313 7.8111218848958 7.35334392084267 6.98334127346418 9.28975414869004 6.94036564600654 7.97740851957853 7.87858444849787 7.96490047872459 8.81940088910375 8.60068883430661 8.76528042409609 7.96200356462159 8.24908334808569 8.20726772216394 8.23215109679108 7.56384134941938 8.16316394835991 7.76746809256588 8.40757873650282 8.24110933965193 7.75152987546238 8.26201784589981 8.55455213257633 8.78326917932145 8.69053554497951 8.91743563165514 7.95175657042754 7.624574820453 8.69217874586845 7.99956416166045 7.70645165116848 7.65750777324728 8.83279317387501 9.70390843765489 8.75598797866662 8.96991600528179 7.76617103239915 7.45124928500452 8.61927717835471 8.96128100482227 7.41065414317102 7.52447912721857 8.17113720315149 6.23259248789457 9.51023497670965 7.48252158960282 8.34883689502003 8.0311326096488 8.15184748742032 8.58318810714903 8.43353276826429 8.60631153809795 7.24149550484522 7.42814700464873 9.21322147358214 8.2812410490477 8.11871165172097 7.62035196695913 7.78690079392871 9.11636795879902 7.96417480667355 7.65401979475413 7.47516196990863 8.10413839513058 9.22488980436914 8.21518589600647 9.55184193742762 8.36360982140068 7.54317706701335 8.57963894359111 8.19830935537604 8.84176802192373 7.90098043941466 8.59466397102841 7.45488413551651 8.25821841594084 8.94436659495842 8.73110069957789 8.35693114465731 9.05581449136401 8.34796647187335 7.54911476447328 8.48445933968246 7.75163478667356 8.80787397590001 8.08638072880574 7.89245734433513 7.52555551714979 8.4886160702647 8.30405825502612 8.3213796750979 7.97710311636243 7.83704823582143 8.06821322589574 8.52051269223317 7.80900136527741 8.16522798259148 8.30663646099316 7.71836399231082 9.4461258764912 8.68031383062461 7.95827393492707 8.15007419222199 7.83645706825946 7.62985583592567 7.79650766778082 7.46448779612058 6.83958341713669 7.86779481673905 8.98799463939891 8.05456859599751 8.05988450245369 7.85079350974637 7.80237409488787 8.43925976984725 7.66447447330853 7.48938055049186 8.25007670553491 7.78468085074823 8.88595991501568 8.11429036731244 8.2826875790834 8.44764903053178 6.97784361049734 8.1563340706397 8.46353228642023 9.30880958183112 7.40648537225015 7.87916109891986 8.50988723235834 8.18922870884094 8.09263975289053 7.64036683131176 7.36717094870814 8.54613808281297 8.47949273987894 8.19216618621323 8.17260796301817 7.58163421611557 7.37829978973633 8.52145209366368 7.79704463748992 7.22293051071648 7.82045742112321 7.02365556313092 7.43378901987782 7.95629115619193 7.8046903498513 7.76334580024914 7.58620713956431 8.8402169344044 9.36437627232406 8.52347772887775 7.5510868575147 8.29558872611513 8.32017643351338 7.37627707557063 7.24525517345094 7.39438434996588 7.82096863371147 9.44803698736018 8.84856096459169 7.16896720312944 6.59826551170442 7.477613558005 9.30402397093779 8.71573423344742 9.68262583250278 7.56977419429541 6.92195681437174 7.81326309548711 7.77168407546854 8.29737113089534 7.01751817266769 6.8568716072239 8.49606096578412 7.9229196387804 7.64828509712714 7.71243101031871 7.31565928473283 8.53151009035441 7.75994304300354 7.94895419898278 7.42386846854655 8.06738484500441 8.40540805823783 8.6287204847784 7.2007553518811 8.35658582553215 8.42745529993117 7.83721716068747 8.5137931692697 8.31943115451309 8.13063785930091 8.39031006374599 9.26361537117369 8.13428423552909 8.06539706759133 7.36269524073789 7.96551919733026 9.35174702265747 8.77629832035233 8.63663951147118 8.19032549432749 8.42288308859392 9.49674471810837 8.02626266796202 8.34742685460288 7.5430686090509 7.80745226755811 9.70368032913359 8.72067513525635 7.76152271157986 7.27011664530748 7.85740103724411 8.45116326837341 9.08351774463728 8.34573841888831 7.77695835959218 7.22181623680377 8.60299220262821 8.06940610657811 8.00998611657486 7.75003612036323 7.62144664320877 9.35758153096125 7.83640526424084 8.85973488891319 7.88515273524704 7.69160828589528 8.45194881202431 8.28506353805191 8.09212254714259 7.72935982267492 8.19585070036529 7.48973924168415 8.80195613085943 8.42085030254589 8.03411077747749 7.16647047457447 6.84474979526797 8.31502430735457 8.78847144808112 5.95761815188028 7.88443202067163 8.12694191761782 8.85302511611416 8.4173931990369 6.81456347120823 7.9952839520241 6.51213197353851 9.00071061450767 7.82636390186491 8.1039297259196 6.89681348215699 8.35353657265964 8.42715364791666 7.67515804981879 7.10528843987025 8.08242502690779 7.31627409746704 9.19669901000976 7.72213249346637 7.79151595831723 8.0025032114629 7.46046913867271 7.43934128651683 7.43182304538752 8.43936712059395 7.87046024685191 8.09341226079653 8.37572903508438 6.81550122163732 8.42424693180489 6.88505836894652 7.46841615217912 8.66674792885153 7.67065323978197 7.62530557058761 8.45270853694992 7.46967369930196 7.97440129134309 7.47863523851281 7.2552350757883 7.24220735861106 7.42396587003461 8.06428334659888 7.59836686640626 8.08383792765438 7.96294066446291 8.81469247312624 8.72606301064533 8.57029497360347 8.53146681260278 7.43206086165327 7.54394162524385 7.91034925652353 7.81541951699328 8.39500876042904 7.71880973538201 8.46017856117977 9.04998403756424 8.9075154473388 9.0029124505249 7.84241029013157 7.63391505273879 8.04199379223287 8.6943205683479 7.78537936116091 8.20565696028449 7.48383236529328 8.10961559957739 8.07479541151871 7.53448394712252 8.55045880974406 7.63259817245563 7.47705796784295 8.10652128617372 6.82208304818825 7.33071382871609 5.51458344795272 6.79932138682473 8.12397370371682 7.23043772652402 7.59174010757788 7.14627606003015 8.1985889354192 8.64558095585429 7.60208565933725 7.34055978345142 6.76976872911103 7.32524103018263 8.09942011434687 7.97937848752412 7.75526967087038 6.91061215027287 6.9548912951039 8.21502205601898 6.24443676743365 7.9450105230219 6.15826146018128 7.45398929854808 7.09072098421241 5.94850231967888 6.16164361891894 6.80132973941606 6.50724879448042 8.03092872485013 6.06656623145051 6.68207337255324 5.92238868239525 7.69553638257172 7.0247152532872 6.85940135312456 7.07282335724865 8.25987858932643 6.29608566670406 7.00530595496766 7.42814683633512 7.12262795083653 6.6391944252804 6.58725731597412 7.17547426457388 7.93163314896458 7.18776099105729 6.94763085646096 7.789832828221 7.45542388903462 7.91762362721336 8.18491820823021 6.36911243107376 5.88845885826015 7.95006926071996 7.46373129915675 7.51637115407032 7.57718079709716 6.63830479439569 7.84078793312717 8.51909215368516 7.18143912611437 8.0692148538517 7.21497885484224 7.95098461442107 7.9091227273677 7.40048384601692 8.25971487371606 7.03910147744487 7.28658903994078 7.56247696619493 9.41381851123007 7.52433818623257 7.24933516551273 5.2354993661784 7.60155581610337 6.7587268773912 5.97182854483379 7.29404192547467 8.6491411716518 7.87144091300318 7.15303749904029 6.81403586993036 6.66896182018045 9.54169823974871 6.97462268939676 6.25911551928993 7.15679542326102 7.47743557410506 7.31738853578914 7.44201594841647 6.74840037523094 6.79830017267124 5.90376240643388 6.74771576045419 6.81412342900642 7.42792338539402 6.67940187694125 5.55708142864726 8.78031802682003 7.68212588063108 8.95275307229117 7.5623605442536 6.46125781806342 7.34605931419512 7.40703718308614 7.06045115007839 6.94342016267391 6.69265761618992 7.33128607885184 7.87565977881165 6.83934178005997 7.32456364615915 6.94264028493723 6.47272217159717 7.39513667710417 6.74679395959851 6.70795426907554 6.60488637422889 6.89625147274132 6.60682838476921 5.88440097466508 6.68988549592222 6.79608906645961 6.71503693883032 7.93218567668327 8.05168837869562 7.84485440280545 6.96876392533651 7.50807565321511 7.35810491239872 7.76231059881273 7.41275762595158 5.91265003514259 7.05193409450148 8.33658332873231 7.12467257782049 7.70682150637497 7.86211965196589 7.80028292310997 7.42467227786542 8.19614853910504 7.17918370914736 7.45928907563334 7.1822815927285 8.23401777813596 7.23747870689547 6.03707475208811 7.42577723647261 8.41602328000946 8.2058239497328 7.07354823644485 7.71748258482778 6.85254371242489 8.60092751222377 7.53577137152366 7.31641664310752 7.37469316657697 7.61099207913094 7.45572772727819 8.20392672854439 7.38593214894562 7.60316419589696 7.34356476700473 6.70174251973255 7.72811963046016 8.54691673398521 8.59928134062044 7.30272471536373 7.65837495444202 8.18591923508358 8.21702518346736 7.06794081548126 7.68075066067732 8.48811428371961 9.60843415135134 8.78177448263239 8.60312436710825 5.99657222351649 8.57717859489382 7.97992086748585 7.80366836284359 7.63973812374382 7.95890190015585 7.25645274092811 8.38956907728791 8.254692405318 7.69679977591081 7.16860046148931 7.67810215660188 9.01301303146133 8.17592218107121 8.04269864670368 6.11628662824351 6.31746973277626 8.36411639736746 8.28479800792802 6.97713886215607 5.74877049885484 6.53537619605664 8.17662465302086 7.91256949356784 6.90955942381089 7.0467901981622 6.13274659336527 7.47446912639137
Manes.08G117200.v6.1 5.67520988932775 5.70503563487551 6.57825111844426 6.80453257580731 6.74336203732334 6.81792636622354 6.26539071733415 6.59583875061922 7.31906814337384 6.82763476381074 6.24819538529231 6.06623370956077 5.9006759872329 6.3573372744334 6.39967147128134 6.54792223181738 6.7374474990916 6.11852994097138 6.81049438668628 5.98544563144945 6.71642237043114 7.53495070913965 7.1468837318364 7.06491981338748 6.26948921753303 6.29659127428287 7.08042056601613 6.23393141246162 7.15423222700118 6.31124504832191 6.29579919193232 7.54728014151248 7.06995440755711 7.50452853744934 6.41748000102619 6.7710687879303 6.8391627619426 6.49054873142146 5.90221468628515 7.02502847059548 6.99727839091586 7.26326907765318 6.62838449522684 7.10060894454193 6.33068271034899 6.76732174224992 7.20198972245783 6.63241837089954 6.13721218734066 7.07512508839701 6.55686221211527 7.72911349091204 6.89491761737402 7.14561412646694 7.0141868296236 7.38227561113125 6.76454186289413 6.75030763292442 7.19312418844007 6.57403485049154 6.37868605822833 6.71628173097554 6.579176726419 2.59979625578436 5.75932421852385 6.06825638949379 6.18172488457767 6.67050795966885 7.01553022069545 6.90361501707468 6.92558932728378 7.36408343758964 6.20389323653217 6.6658851503385 6.82114769775774 7.70387053644235 7.25151247877247 6.7347094472097 7.0232517754583 6.35979793724709 6.47982265369434 7.88751737072135 6.63917355362149 7.32471794442446 5.41301269250542 5.96551525551158 6.10039936548175 6.46546144928254 6.83152308975898 6.59379120197645 7.09785081483169 7.27231946392309 7.62926219020708 7.26156028764674 5.6713578930303 6.07128180418453 6.49274266332581 7.20918038336294 7.33108911223036 7.37445778034656 7.72199659419348 7.26235464623729 7.03235454581376 7.30146011000822 7.03778237732441 7.31054604616253 6.90669237433158 7.10667494300796 6.65652305625304 6.28927779308281 6.94242545612462 6.27684250615798 7.03900984457997 6.22269589544987 7.02921040017765 6.87778513846842 7.37128053220738 7.03862661921299 8.01791671012867 7.43898434107304 7.61645036034828 6.91296655499857 7.04834012206637 6.48511448352424 7.39124681064704 7.65256132948455 6.24530682560518 7.36897418792423 6.50669968172118 7.18891292464035 7.3869049378478 6.46603859053388 6.50634840913872 7.04708996481014 7.76155760846264 7.02453052014569 7.24016416797726 7.4922500127096 7.7014786243391 7.7052109145969 7.77189944770609 7.74952193415042 7.52130202217707 8.01000038572256 6.25555794759613 6.30956150407056 7.42420930188966 7.5514309947044 7.94258650808028 7.37206839226359 6.96662902533629 7.37280516719182 7.30260867745738 7.65913281443068 7.430569135136 7.76586570700291 6.84869776529294 6.98108813528459 7.27811941836012 7.19248628082005 7.27114872392304 7.14356389399103 7.1986927722215 7.14053165413773 7.18693294335219 7.53117197946161 7.0353040238444 7.34278398230729 7.85111275551785 5.86529615933347 6.72660670484932 6.59259835364596 6.41212785473932 7.94276030930943 7.06497338304995 6.77506726477763 6.67193688417133 7.40646487350624 7.50085609335656 7.3090586589855 6.1482164174513 7.09449648104019 7.61944129147979 6.99489029862155 7.41247264029709 7.38499878207415 7.38601204318739 7.25854371536006 6.88094031461797 7.324337987321 6.21139423773226 7.61941499673534 7.87340658831701 6.80079489902835 7.65750363559743 8.06561395808795 8.16295572771164 7.83472364182746 8.13178692438194 8.05960010404949 8.20191034813455 7.55682267011609 8.03075227988795 7.95190302097019 8.11500148033666 8.19091701536721 8.50529488387136 8.39633076196444 7.62031402184268 8.59631340655679 8.21492870883504 8.28950568354594 9.20496119763389 8.10437660074693 7.81790772865788 7.89228868854383 7.25819115697485 7.92350665649312 7.67223617801949 8.06629296292799 8.00270904212787 7.6413074737949 8.43963343919907 7.61953737026388 8.77606720658106 8.32985378608101 8.23881512224141 9.10359508473699 8.12719984143813 7.69994423180246 7.83489128012269 7.96683173800434 8.43095887227816 7.23876355727669 8.1177640394695 7.89833245863272 7.63505858536518 8.52726349075036 7.47481698732801 8.2969918206666 8.39767613856965 7.94724795853071 8.45290128474369 7.44124917657355 8.42873975545113 8.08706351808022 7.89275538311378 7.89572373146095 7.75029628779922 7.74763215179787 8.18434916280546 7.78306828906934 7.79968247388427 7.51888222558402 7.74471202455356 8.42282321783766 7.21298642078475 8.0388506138278 7.59710379164475 8.549583312346 8.17722646330411 7.63121001743695 7.72227466766339 7.31694997336936 7.76581767348655 7.44070171202643 8.06184068176791 8.03160123553354 8.41507535010463 8.2329047772439 7.60124107138728 7.08903007053733 7.89622397089578 8.26235330919948 7.74657864169724 7.16301883629566 7.53578900945957 8.61984322396717 8.7715652232381 7.91849818871606 8.1874929695311 8.14730492721642 8.15184748742032 8.69690186964126 8.75533200903413 8.11962274923988 8.38596599753314 7.90803718650004 8.98336257939144 8.02796058086711 7.86181672556746 7.94726563765831 7.99733695337626 9.00891513113672 8.16915394274929 8.51660696920755 8.2799699960798 8.74490409053196 9.00893283232241 8.12709758125452 8.507489811713 7.97173795365085 7.39092717565484 8.71455851839374 8.33933798503236 8.47310458226082 8.59507939992594 8.36502697554829 7.34661876223993 8.62210885896978 9.01207805772773 8.85802111053049 8.40044176835004 8.91305381244566 8.01036452029811 7.49060321670955 8.30212570818246 8.41082740095784 9.24230549560724 7.7813237383246 8.29419339775421 8.47176950094599 8.55083510722628 8.42356490867451 8.48390126013469 8.05053731144424 8.0921148123248 7.72421739888896 8.42940291755497 7.94846558948501 8.35213363680699 7.98313304632293 8.42249208333577 8.96064813218809 7.79185164968687 8.44845183598191 7.7236946016488 7.83064814561741 7.84886916516459 7.95476671480487 8.00243858975525 6.47175993118427 8.30949468479801 8.85889982301923 8.05981998060498 8.48469544676171 8.19936166864326 8.15066746025747 9.15445470670344 8.14990181824426 7.52997914340325 8.14131153692048 8.33534197441723 8.80388430020063 8.49942313836206 8.40011339544768 8.46401389534514 7.35921554674642 8.96752769352359 8.66171805754916 8.77738663238996 8.84122976236907 8.23971399780645 8.14999178973344 7.36643466002637 8.20076515824271 8.50514615221644 8.24352878763627 8.06700441555579 7.99378067790437 7.72022905361391 8.18869703744449 7.99466508502576 7.54388917271063 8.48733502903495 8.02348412023815 7.69739315770941 8.30513490348223 8.25399672017859 8.12091221754728 8.40333602182598 7.65246970525514 8.26692359525404 8.15697073691605 9.20389568063918 8.90159600077377 8.40633772479233 8.2118021878329 8.63741327005828 7.45432995205168 8.05324266317956 7.24525517345094 8.06478535567741 7.86181916535222 9.25417615600322 7.11355049853207 8.09900192398162 7.75101478509504 8.20378647084873 8.68395643924696 8.31811816368038 8.93624703297268 8.58426652775067 8.55459814865431 8.6774736419567 8.3533074869532 8.39924778761243 8.30104754665564 8.02194956626538 8.53052209818861 7.95430654943098 8.54301516726161 8.17038227200951 8.42869911093787 8.17429513385977 8.36538805356702 8.66564134708746 8.58666814687579 8.63388219904642 9.04542309335058 8.90214164496192 8.07976715088539 8.25305380631651 8.47286978445595 8.38297238954504 8.43428529324614 8.83746415242726 8.50709200242983 8.61453113622016 9.3171536756766 8.49212140452341 8.68573277083064 8.55098678875651 8.19115723226122 9.15504855766296 8.01742813655579 8.71612526730872 8.57915587285026 8.25042258364015 9.28268966771408 8.35470316642256 8.03754352559692 7.74364830078026 7.93557038432031 9.41202516732744 8.40201230560695 7.99513188820537 7.6728671774317 7.85740103724411 8.23555955914624 8.36643277433457 8.78314118019985 8.16853069620429 7.19797356792561 8.2404789997008 8.13168771792439 8.65939351284866 8.28550922449366 6.90288700666273 8.30875070264484 7.92010827171042 8.46322197749477 7.37282501284132 7.42484140737774 8.89228404306447 8.28990745084956 8.86398102508455 8.40428006715493 8.11283821873789 8.07293401282368 7.68499282631279 8.48249299014674 7.59506669129701 8.54421027787328 8.39519676797859 7.36437401717663 7.61922196174537 6.25392500671513 7.95518073471261 8.40105313075893 7.96006144875184 8.30547163107928 6.15434168653497 8.41888596360191 6.86350703561791 8.88383347858575 6.3811581025713 7.96704311395463 8.58464769410721 8.07676830298805 8.46109304425919 8.29893191451747 7.31558884009875 7.92700433033502 7.63607201226127 8.17570166917194 8.20151437194235 8.33075277911263 8.33370550415642 8.58959870557919 8.58075172268584 7.16382802958264 8.10575111948173 7.84316706944509 7.75892437313714 7.50645804250025 6.6706202651853 7.60802845200721 7.40015759861742 7.29023200649124 8.07516327032347 7.83319384454842 7.90535712189738 8.48756532986662 8.01992387259491 8.71903928192187 7.4497714129399 8.59891454429409 7.65429596713389 7.82417030895797 8.52740704946614 7.70172085077956 8.1078410788257 8.1190788449234 8.1467763662638 8.75420497782299 8.19100563612898 7.62664503438923 7.79061637157236 8.08717139908288 7.53787230019988 8.00082785756695 8.00561187396504 7.78390262070482 8.17821672258705 7.99462637267213 8.44117513953313 9.0382968505573 8.0580703534767 8.28648804991298 8.04835852278653 8.48317717520621 7.87763113309513 8.31959551570499 7.87377869104833 7.92798434178391 8.49084833194092 7.44863150843886 8.53491274516953 7.5226727932204 8.98310400198715 8.32646449528714 7.55622298241297 7.95537025448656 5.65922117626398 6.00196091457451 7.64229329667906 7.18882551265311 8.74998055764179 7.18686710287613 7.81013309567984 7.76785092344909 7.41225148617019 8.0651660033837 7.38919541670716 6.68274386333986 7.07101550095215 6.97102860790757 6.92216257501467 7.57699316669211 6.92461382768218 6.98524761544238 7.55777583517761 7.16088838105276 8.14563179056945 7.89834781088595 6.60117276361019 7.23301060602427 5.64226892490923 7.2299102749083 6.72152412975531 7.11321060252 6.06656623145051 6.30669456798149 6.42237383141783 7.30975898975063 6.49459079632257 6.2371838884008 6.73277195431084 7.88731192352736 6.4954232390052 6.48331679280065 6.35424354763429 6.59194560002274 7.16743266689512 7.09071073191599 6.26757058038511 7.73998374819276 6.78132650015354 7.66256775712941 7.1546019680065 7.40053584586624 7.68130435890833 7.24736939380659 6.66690990838285 5.74299439059679 7.17815594158682 7.43447030038755 6.71708859743971 7.60383169060604 7.34835168726347 7.12742286326119 7.54826429535858 6.83526446990861 6.45363919194887 6.61386558763576 7.12607621552736 7.1536075581911 6.57483028315028 7.85483144049627 7.32994214125312 6.93287817378611 7.44804373739884 8.56906272947817 7.92510506703987 7.86240441924628 5.44966579975404 7.78322309978428 5.99595367160815 5.9425385539594 7.08937430573395 7.96925458281981 8.0001320529202 6.60486955643733 8.33285686171583 5.8837399341889 9.6949653593425 7.52207748153763 7.35264557058819 8.04973456280448 6.82897278764857 6.59336141841485 7.77960262537575 6.29774482440284 7.19473859208193 6.54994045033979 5.9373251418516 6.93428980321354 7.09213968005753 7.81363046795102 5.80167757943816 7.44927892636222 6.82092277175293 6.94785142596144 7.27742264286405 5.85380391713065 6.53325641003702 5.66832519039415 6.08727239899225 7.5361064612596 6.09776171154022 7.69288444324845 7.95464545343077 6.26690552161882 7.84221492400095 7.48799311894898 6.40035942253674 7.52048163721319 7.23329688209443 6.6956088639587 6.59246830775877 7.04189784726678 5.84309973703376 6.05440458749382 7.00095954326513 7.72840918064522 7.7911476195241 7.40651793637227 7.38137187861698 7.2558899528148 7.58879087813782 7.3276653155433 7.2482339099766 7.42253665544414 7.42162805522532 6.83889731185965 7.34832326734325 7.72116404315422 7.42227970722944 7.72115559504264 7.20643657964576 8.02902012004228 6.9882604872085 7.84066083349419 7.70382720642414 7.9693628845073 7.67129078208741 7.26295160589738 6.66647589474067 6.80433212165871 7.5261457278977 7.29886571926504 7.74252350564258 6.86165181360158 7.54971691371926 7.77789173613013 7.75199746175 8.49606184787139 7.45036583448377 8.0257174710724 8.05893905987684 8.6532194957863 7.92588131787483 7.55455937458914 7.73095880563054 8.00715556610687 7.4085737526546 7.11576763627235 7.97340692017668 8.3848315467796 7.20168368880006 6.27893338804795 7.33797931498161 8.74670759125694 6.78656536848144 7.81477551226279 8.10036846968733 7.85429392889637 8.09189971445682 7.79345054015829 8.09533326304246 8.04589716678613 7.92061696291036 6.75988467612503 7.3388626171521 7.55262173129478 6.27630280803872 7.48137065554376 8.00373855035068 7.05730956447247 7.61691212114485 7.04782766007281 7.78094169190513 7.78329367484315 7.21693347035835 7.50086556163895 6.33831446729535 7.04411432999945 7.04085547038475 6.84724266231211 8.13880025076788 6.3095343271647 7.44273598015802 7.79716810414378 6.54928653205915 7.96580377267486 7.1776625058616 7.02376531867291
Manes.08G117300.v6.1 8.30928708621542 5.89876124288946 6.74914511157189 7.73842603105326 8.03259679665805 7.12184006613619 5.77253989156501 5.88412775538045 6.54589650309179 5.96411840148692 5.822637188539 5.22489892498785 5.18656411877452 6.75037442628851 7.05253475048941 7.19100290021548 5.65479970048165 6.65554457197473 7.60869331332114 6.04376556578876 7.86540878264214 5.99692009097733 6.35040684906453 6.74997447872525 6.43968256093746 6.75278944956194 6.6394041039755 6.52058569494264 7.45231807359715 6.45476203525609 6.41906729981522 5.74713953190949 6.43573039011182 7.36466542687103 6.67578203479672 6.75835605839366 6.75331114368051 7.45140775774377 6.56854566346179 6.66472963373025 6.38959229204927 4.87048778401027 5.42847923872676 6.17432054168369 5.62926915968071 9.04936493961876 7.30011324433542 7.50278233313668 8.20868240958361 8.59847251772181 7.73458320978943 6.41776668906657 6.20583203156634 7.17709936606653 7.07840211108833 8.58548575242135 6.88335227130623 7.69219180113075 6.53376965073763 7.08605825489854 8.77693204751397 7.59050417004862 7.88965543630593 7.5156854989389 6.88460241478386 6.57021745560236 6.29176470489992 5.72395775855118 6.19363998371075 6.08097245178962 6.2841688062899 6.01611879535913 5.63397080551806 6.4348456154551 5.95817866039323 6.22513538203182 6.03701202444223 5.62623674071446 6.66546442136834 6.52562097374333 7.44649927741242 6.46963946725029 6.32278690176754 7.61834445198971 7.05257333689574 6.27905031007493 5.90792675090032 6.34833144562651 7.49605286542596 7.38127895502517 8.27522940960881 6.22039551086664 7.072500011961 7.0664905501396 8.17448736654925 6.28305453005393 7.11238233285883 8.66639213720113 6.41220148267717 8.68078087394707 8.54661700304306 7.03785685454287 7.57957766148981 6.32597140561591 7.66694504603279 8.36368897211169 6.91443292754683 6.95438249631851 7.71462195202007 8.47695932787659 7.71023159845141 8.07625050184126 7.01923933074 7.07907660524159 7.71361259554064 7.30718187259394 7.96790163467586 7.41106594331965 7.68242695186695 7.64250509520371 7.19395835492132 6.90265798102589 9.02349992487746 7.42669749872906 8.20054802097017 7.98687083345314 8.59184543358942 8.76584762041981 6.58847431053689 7.97524216954491 8.23302207081352 7.81955120526802 7.36693114023612 7.35742070011555 9.22477756359593 8.24359205174481 9.41697409497615 7.77956636502161 7.34339312314478 8.51045712616245 8.33812701390643 7.5699814490127 6.19107868911466 5.36435986708803 7.3443180905152 5.95216933684334 9.26288773205784 6.92611632188574 6.70690255866835 7.80332022730971 8.42932882026291 5.35079034909746 7.31584113896289 5.7199412441335 6.99173311657742 6.57878285022849 6.51148378791199 7.79477349851654 7.31471219849053 8.68963086526417 8.0547172282485 8.98843533135319 6.96479610644283 6.83780710972624 8.98464538894244 8.54716622751655 9.71572333207887 8.34047678341264 6.05100434830062 9.47219135702777 8.7586608923461 8.13724747763982 7.83986527782193 6.74559104201131 8.58583881017808 7.58144171079977 8.67767091154436 7.24561990270387 6.39236320713334 2.59979625578436 5.60366783480798 7.92592165872487 6.9178599527663 7.46620239136208 7.21649957441649 6.4470870997739 7.81676639578253 6.76176420418558 6.23722874995778 7.78431676701553 6.95239419417015 6.91567311371805 8.78927951627155 7.03366669945078 6.85892956915443 7.58422882905979 8.13778747463763 7.3279882276094 6.22957728504805 6.25453059989284 6.75657167595866 6.5251701922256 8.13186085224438 5.9586968246006 5.66210658591973 6.97296462807364 7.6610099030929 8.17491518162622 6.55835223630142 6.41787123958186 7.90604256143006 8.52873550737351 6.37422841254501 5.81364547995717 6.67706773763813 5.97199548867948 6.7731014383159 8.43608419998213 7.29442593194872 6.53358790786837 6.09858403334065 6.64742829134504 6.70766375364309 5.66580982955359 6.73996639593764 5.86502811901992 7.20209221663999 7.69447531945527 7.86012558711606 6.9476542489007 6.81855216317993 7.30180042611047 7.65449264457636 6.98977605365901 5.95690826828565 6.8009398078236 6.05425974772601 6.46871685759936 6.54965683012741 6.72073240303219 7.6506626660447 6.13565165566644 6.15711176748023 7.45223537180327 7.3276973752207 8.08262010379183 7.54302901517776 6.57881214155324 5.92992666544976 6.76663784335586 7.04680468464676 6.41060744248367 6.47877998205968 7.00224250671186 7.39876234182697 7.0805566086565 6.97234994017089 7.46932820978755 6.82802608239898 8.2249568163777 7.91646144197 6.68161543003575 8.01339493938719 6.91529506271821 7.54374996765269 7.38774262742124 6.80196150334185 6.86710010948377 7.33070883478697 6.80816911518016 8.6040916729202 6.62476472041223 8.12739414483326 6.80069983397786 7.87129032392379 8.52450025002479 6.77527399054553 6.23259248789457 8.07010942024834 8.09052551246652 6.98893260180586 7.31706558352818 7.26926743825123 10.8138847479772 7.58159128648223 8.5191507273128 7.86062483989144 7.58382048536417 9.4470889778229 8.60067314673875 8.16897712064482 7.74913499083656 8.21317050245666 8.56562040465373 7.99262339262574 7.18110172268611 7.43876893289849 7.90607777286886 8.64578751783911 9.24288590916097 8.09178789247841 8.97306089015102 7.12728546267538 9.61484291389168 8.9303507878162 7.69920525104357 7.30185506533335 7.01684955580927 8.6149614963171 6.9871943852161 7.42137299531927 8.18395738142875 6.54840714962035 10.3231839141577 9.3624568753908 8.89155050525432 8.62796119625587 8.74486119071571 9.13094097808842 8.35923369081258 7.39747432559248 6.70826427858573 6.3904220853008 10.2977328308578 9.43181966597531 8.72220263219252 9.49307081206673 8.29174019851848 6.60491081481567 7.37013920013184 7.29285514088503 8.26167175790949 8.42249208333577 8.65464362594667 7.23438392500722 8.02706885799794 8.17006702888532 7.07507156775449 7.62985583592567 6.24864279212469 6.5014707968468 8.26371284673076 5.88683074321299 8.85388932193762 7.37483445268839 8.297888823575 7.91722796077225 6.64230783759229 7.93712798499955 8.48692135804657 6.83616072512989 7.66345139744176 7.94463905557571 10.0100695930281 7.54964136553511 7.37609904389194 7.5062734489822 8.48045879230688 8.38561179413661 7.1887815231669 7.02721899550596 7.36290001041436 6.82227157513611 8.06125116314612 7.6211620850719 7.55440321839148 7.26826635585201 7.20411099664881 8.83434929613965 7.12733246462746 7.00739124165173 7.47313047256301 8.24901673470588 7.05654050722657 6.19847394273869 4.27823906530478 5.05715394627078 7.30958664766835 5.8859033782894 7.45176982406914 7.49197644701069 6.24922917992766 6.06980951336115 7.94323842030919 7.58399849389995 6.19063174326258 6.31589161288023 7.46276259687693 5.6747219296639 6.52747583138812 6.37159059878095 7.54475845129738 6.46752970542211 8.05031781277369 9.36224015542655 6.5283234388804 7.76706551638044 7.2229252584748 5.93812160845065 8.05617228845807 6.32730691778125 7.29393989871443 8.0909971131064 8.07137690453589 7.80714759254808 6.02065433246516 6.54564380197197 7.23779616432547 7.48222335801573 6.18385693599867 6.02016604789604 6.12730017299033 6.98264362228199 5.90355842427549 6.79380987443717 6.82155392906675 7.21949592714022 7.54402692571132 6.22621199930758 6.29666041026614 4.44096595307516 5.68325664432798 6.24656457274911 6.01177641510451 10.744491925376 9.81688599324241 9.74359426822226 8.66499075067885 8.02204824010687 9.32762694103891 8.92842705671191 7.50092288487685 7.39679933386313 7.21282770355012 10.0590717379301 8.95317098740987 8.41336553796551 8.1993139048721 7.94247299620344 9.47299273210026 8.75406434786498 8.59168274343629 7.32567718791597 6.41781389881983 9.43972937117028 8.12134409214863 7.56505885343093 5.80003253363573 8.02304201884355 10.5062641622433 8.84100742647432 7.97104021059895 7.89408460557643 7.52455938777894 6.9691730416419 9.23341921877444 8.20572217833018 8.07783424163509 7.43217906012782 9.51158361890571 8.77892221071301 5.96555106724397 8.11649472651789 7.35967358596198 8.96847473084875 7.67878008799386 7.50807218986433 7.11248951157975 5.99982828857602 7.31649186286307 8.49389261416826 7.87944616173403 6.82492481321171 7.82212782481193 7.41489247204764 9.21359817359431 7.40186774899086 6.92464997143792 8.79658108536307 7.0285505599984 7.26777789310013 6.45363448079421 6.2851945899315 7.36938195912866 7.2444705968453 9.39593798598331 6.3811581025713 7.87528837042126 9.27996889515752 7.78085580461081 5.30031617607179 5.13863622508043 5.80237229076593 7.5545201629135 8.80278512137653 5.90331897606662 5.6794008936963 5.49367771283746 7.16195631813671 6.6006549864562 6.99468455666938 5.10597972814992 5.25652212159062 6.30116513075805 5.73286103327518 8.17601249144309 7.633675874174 6.99587796856155 8.55433931377697 8.46213524478975 6.43743103143055 6.48230835951491 6.24456721559781 7.28347320169075 6.05305514731893 7.07939171492398 5.42723528304738 6.96541034284108 6.21748152490113 6.3345264493934 7.88126669357125 6.41417111019748 6.57497951560976 7.22030778984877 5.3570085447976 7.97711707785827 6.23891244620753 6.29593753338686 7.48058564210435 7.6298454772098 6.27737072651914 5.52160651518515 5.76448807363115 5.99218891312086 5.68278362356057 8.81314391336199 7.54363190857949 5.75216899321248 7.691042291706 7.94020684443479 6.66454183395291 6.1649981394592 6.28484448392235 8.92940859530132 6.96061607500121 6.53720132215897 6.01131070799788 7.32326695317229 7.39730715033409 7.24973195332796 6.53098469845077 5.82907592610517 6.41870580199198 6.8698611425018 6.58418258265495 8.0123296909625 6.81495593304283 7.45371460248964 6.98363301807191 8.05268409802421 6.90396890118311 4.91873621680243 6.31799410278622 5.87477166936412 6.58641142992433 9.06439331468173 7.42486463795648 6.03718811523669 5.9330938057383 6.74488499140464 5.16779851801175 8.75555111158661 7.42922537432772 7.35558680242365 8.3111433096521 8.26329313937708 6.25809055051215 5.06798166164618 6.17893010126575 6.63290529437525 6.50724879448042 8.42443214248741 8.01163342295472 7.47502146052613 8.53841164698661 6.27500892703118 8.38409407706651 7.22500266545254 6.43134989524865 7.80907777884063 7.411152121454 7.0805186629456 4.98508705211556 6.05926523228191 6.69610664962768 7.28373417507937 8.81347125902526 5.71136428930565 7.31104967835409 7.39635522344363 7.56953106602773 7.74694000955845 6.85194060240878 7.95629074610575 7.9610236357861 6.81869217984479 7.47423520567107 6.36594173438144 6.70624518006163 7.44583841432354 7.33462098114839 7.87830526678694 6.65993504160471 6.98803231971233 8.08152987239272 7.84860080566782 6.38278563889697 6.26497647261464 7.52489228724107 6.85400754481939 7.61326130084822 5.49801777186182 5.81003854922614 5.55362965167779 6.56108115133156 5.92977129913456 6.55853982094898 6.48924824687045 6.41065759047111 7.80961989098137 6.56406923492481 7.0663656465665 7.03668723685261 8.28529807604892 7.94511323389043 6.28305221644401 8.08677302477753 5.77265242356422 7.03247135586579 8.18049186622507 7.84651182752608 7.2871388377684 7.60833282650614 7.54411660733843 7.72654186601026 6.53721036957282 8.1327271691296 7.77366754550198 7.0290212470545 7.99198105004649 6.21973846685757 10.0260478252285 9.52320586690598 8.95036089981573 9.64574145698598 8.63594214970108 10.5129208494109 2.59979625578436 6.54996109088195 9.22577566483365 7.2680495909537 6.58793247087847 5.16451610894685 6.27722212343887 6.15112203057635 6.50126118003344 6.18726706876265 9.35098371872864 6.91078483270767 8.1989941046497 6.99252322527835 7.58837174021297 6.08123030053798 5.42567420794489 5.40543120465856 7.13134701401171 6.50907896807514 7.75809017956027 6.21038813833389 7.127455288646 6.74227733332968 6.91149429092329 8.0348083705549 6.10869488324219 5.88899829127724 7.47661016467008 6.17064995199924 8.46531111802723 7.66875988261128 6.33005320276612 7.63434329191295 6.84614476663295 8.65172955968803 5.70479309333763 7.28772121097586 7.77092020270253 7.06288872142315 6.96804044289126 7.43949580056603 7.2796047070213 7.84902652715817 7.4498136357598 9.047351354218 7.03515387979988 7.06320835994905 6.9768866474458 6.07362709874684 5.87910304532673 5.37416181624673 5.55578744373253 5.72049674749384 7.66568046102319 7.00800811345855 5.87477940316696 6.524372366375 7.78016351608696 6.98868953774941 8.74839367470717 7.81976739409461 7.92367588147724 9.36276536758629 8.22767656293728 9.12220113927127 7.20046830247274 6.719581521595 7.44545986624811 7.28325350392611 6.06918083932266 7.77585772674311 7.42255478297477 7.09055173435306 6.89064226565333 9.57744677342096 6.62388269988643 7.3388626171521 7.00791451530355 7.21936706214836 7.04557299895918 7.31372666433483 6.30222350614553 8.20767081500322 6.15562907177355 6.61490481467236 6.80789981306028 6.75893305822976 7.72397952124609 6.73351861706873 8.72516993768302 6.80412544758195 7.16869846278785 7.39232198546874 8.31301565605243 8.58409373098778 7.47984335379622 8.32121978044298 7.40091333114282 7.78594076510379 7.1628409325299
Manes.08G117400.v6.1 7.81650201303576 7.91667450181263 8.5860802793132 8.85549235828911 8.61789123086066 8.49791417851455 8.68644803194491 8.43991277795185 9.34448340156089 9.48530228593614 7.97397466744317 8.22718123921628 8.29488474013688 9.65609769021067 9.15075982396391 9.04911955506079 9.30288067104724 9.57010038352316 9.25426294339731 8.87038020075356 8.14594501000149 8.71981431713226 8.86325943261201 9.28656609407776 9.27786305476961 8.12070231032534 8.35847173890711 7.9144500210054 9.17465166425344 9.42952412497524 8.34714219245419 8.96223073284607 8.85242458003671 9.21013676635047 9.32809776155098 7.98122171533046 8.49054172187419 8.67072435511141 8.60862728992592 9.51103693245889 8.5422745582285 9.00333233647336 8.98418347171756 9.73855641914441 9.4364086175815 8.99001376357268 8.93319799077126 8.42850698506018 8.74619126625944 8.67983245159538 9.03412885972567 8.71708864005903 9.4398432277893 8.96875411951886 9.7065375193546 8.6761148385884 8.83908949627485 8.8752751955393 9.22211530656651 8.73273723621467 8.05617509034169 8.12609012086373 8.27837332322747 7.97431623728374 8.08719272237999 8.93942270738751 8.32502593942964 8.78397512546183 9.36756056707014 9.57905464066548 9.12287182550903 9.1777458135917 8.83566849352321 9.21822374799967 9.17794526776892 8.84514984204471 8.76265713690228 8.77777489334253 9.27029737082132 9.07389559986514 9.09925881323165 8.82846350105839 8.14756827255019 9.18648800856452 8.62258220423404 9.589786577931 8.75432988629825 8.80838746141831 8.95479900915578 8.96632923522647 8.76061150763901 8.66069032563796 8.95444402629441 8.83788267503041 8.927068622588 8.75621849975149 8.36735688189463 7.8166997817683 9.01281722120416 8.45114286369502 9.04227495590827 8.82082397638888 8.20902187895262 8.78640049886128 7.97201391114839 8.8296028464872 9.35877371654236 8.27471825896884 8.20033088216035 8.98732520901097 9.71672678927079 9.70844172185323 8.73806243308357 8.7017597095089 9.14553521997732 9.57642545453166 9.05760772837594 9.36272351224068 9.04968444466003 9.13841524051105 9.63576775176588 9.60366946577573 8.37153973761123 8.14869905719738 8.86302917394188 9.54575739490796 9.20472722084897 8.66993222727325 8.63490343150128 9.33307407216124 8.79709851583468 9.39676222386714 7.96013266552783 8.1978950444208 8.79843245923023 8.8383668714107 8.86317601555493 8.16705683045141 8.37471607507795 9.19143431548066 8.52885129506005 9.13974568698501 8.6374989475892 9.95251560904292 8.23800431525629 8.77995469731001 9.48986140518211 8.72704349800689 9.3466670861242 8.03252886730749 8.47881321441771 9.70653549716153 8.39824963414484 9.18823935198941 8.72991386831696 8.63140485081692 9.99810664572812 8.71543885580314 8.52233800358225 8.52592475335314 9.3653136921498 8.95232465370458 8.88515868786989 9.26426929731791 8.83971809134723 8.98661366857666 8.31251808273869 7.91050270226634 6.05100434830062 8.41754292206886 8.7353677050008 9.45546813977547 8.47448418957325 9.51816940047635 8.44226624896837 9.19886120673104 9.21124688369416 8.6954549087273 8.69466279214062 8.82050805815196 8.70380875450657 9.67167605556494 8.92711772005212 9.39072925200535 9.32128282208758 9.88703844040989 9.6114308575795 8.62063134354799 9.78467675291068 8.58830592050301 9.98961977698784 9.77030269448193 8.10258017065665 8.64981235867219 8.98973936111252 9.64329358919081 8.85895212301972 8.27009123563059 9.22299194848653 9.42883308548177 9.41071647626216 10.0531935775142 7.97740720792947 9.45022858469556 9.22278738265844 8.82917224085833 9.58982287392503 7.53973932945879 8.49141250110848 9.37234945784913 9.27722500657788 9.34575669884215 8.29427366762547 8.9032274890656 8.70563788902083 9.19220062228122 9.24773302374471 8.68249024656504 8.72007179191493 8.68398584664565 9.46397124584705 8.83872476088995 7.72889370027887 8.33135109559754 9.5354980586633 10.0113963354227 7.74827062003322 7.79720889218965 8.04355648376825 8.64082665588494 9.40179190760542 8.30109164587662 8.06426774991581 9.4615712611898 9.0495764016755 8.47763255441295 9.24439719352389 9.19184718049116 7.90796689495852 9.25674746290424 9.19281487026612 9.06711600972576 9.26702607290625 7.80478959854015 8.13658048651921 7.91278474275585 8.09977540976967 8.91636890255997 8.09995162236786 8.07387646120161 9.22767591074028 9.39589791771438 9.27179869411796 8.63118225282596 8.63221779585838 9.42082306174366 8.46449010523804 9.05644151731966 8.44734735350447 8.60148809231344 8.39283931794778 8.46287676938035 8.70673705502951 7.9023944068841 8.14858731535737 8.15389380183702 8.6052227862126 8.51437514237798 8.95522216782535 8.49438758511491 8.22458684593674 9.21610052558524 8.42964922125887 8.92832493678254 8.72168529521811 8.22500452762611 9.1640472752677 9.02387170135828 8.55087126820608 8.34090463414987 7.96398165388896 8.59091162820149 10.201761540567 7.15754009409281 9.39789106468085 8.24622223245057 8.39601307301387 9.45456959860972 8.56489858329734 9.02233632876857 7.94495924888537 8.64175204564166 9.00600470142049 8.31321758696445 9.3822256044596 7.8775853465545 9.64400369999824 8.70154317293378 8.30059960675499 7.80624281686997 8.86279257921762 8.52085802772698 8.92237230990635 7.7174190919909 8.97426264296574 8.88607045439477 9.13216270151766 9.32324744802516 9.23289528032461 8.86972607311839 9.61071563424058 7.84800293607648 8.63707966319763 8.19455211433899 9.02193309416609 8.92136244027051 9.17953328010255 8.91481469682593 8.62813955862423 9.32627569722258 9.08963945800418 9.31461050059865 9.48642417364182 7.62562307441112 8.4079326034803 8.42375362552585 8.74254634415856 8.60980832865391 9.94653271708142 8.19711868039023 9.08184268597819 9.68719113585797 8.42249208333577 9.25552820000598 9.03350179554826 8.92332653847886 9.03660343938368 8.93999534974505 8.53381258560836 8.12720876237332 8.37452578060208 6.66744654556284 9.98102191252531 8.42441953303392 8.47974532120165 8.41652902254266 8.65091478467827 9.4208192535448 8.89221793883494 7.87940903000867 8.80568374016039 9.30787997665898 9.52987905262567 8.21704641488584 9.23931406976176 8.76058885815144 9.57358007431645 8.77585577326947 9.15552507091438 10.1684541952766 9.38839931613743 8.41448878193926 9.29270140818768 8.81810540675776 8.79955096467976 8.48085336265893 9.1202592377642 9.4463015807109 7.81370090163915 9.35854621020353 8.50613775032439 8.91483376875365 8.88349987776393 9.6048576146721 8.574413998036 8.47471725856584 8.81143613223433 9.19558184234005 10.0166487058828 9.04303946391672 9.29154964711865 8.7539307020304 8.98459972414303 9.63133536317465 8.28165486100629 9.33227646830805 8.50671279818446 9.37606178030081 9.62402440703153 9.38791467354377 8.49495597823812 8.75338244478555 8.68258335592967 9.35436965557353 7.83802229509441 7.33576402550419 8.68174757939649 9.10775597931236 9.7980902567569 8.18908737438597 8.29332365229153 8.84984067165325 8.95112414979804 9.52422324630744 8.97058148885822 8.68745009985347 9.25075761408817 8.92745909343147 9.517381940509 9.26651726067466 8.222650108383 9.64655105842544 8.94838081129652 8.98518531354003 8.03949631371719 8.14528172659101 8.82190067105349 9.12718363946294 9.91769088779471 8.67912341133476 8.33152029403479 9.38793840605283 10.4295814414099 9.60950135143924 7.63642885736114 8.12807556575715 9.02666926977717 9.3068713085927 8.72026413568638 8.50644224526549 9.19013618458481 8.89320782699095 8.95892289981942 8.79810616528065 7.99964274987922 9.13328972418949 8.71370652553891 8.81374500931697 9.37952216661026 8.48394854816977 9.40574483794198 9.83164806805777 9.02038048965437 10.2228290665589 8.636551974439 9.17349105307303 8.45584376857206 9.56171807014807 9.05227035606997 7.66922641158335 8.86960698949889 9.35568500698074 9.00799768949561 9.49514828736078 9.7189316109421 9.10482080645756 8.75491901971154 8.13262478005178 8.94581884983032 8.35135745998988 8.6683421435323 9.60062989256759 8.64503862631625 8.88988473888163 8.30978702156576 9.2768113184716 8.58606412783689 8.9666011999309 9.20836320792255 8.83597456132997 9.02371164088189 8.24229043683886 8.05071146032038 8.48137584509937 8.68029546649796 9.04515549840117 7.89920705785398 6.85608627959258 8.4862183633851 9.86781419214665 9.40037645338395 8.56937358127167 7.99713377417397 8.76088105348705 8.31304213917735 7.51811653223303 6.3811581025713 7.81577483456978 8.5506243470096 8.69312038845376 10.0104242137916 9.13710505012876 9.24288463858388 8.98976438676813 8.79139437478807 9.10678502447741 8.53094418400946 9.82826928481026 9.45598996739325 8.65976064275605 8.50723071575307 8.33012915138283 8.4525435255001 9.59465484671419 8.95374419924057 8.00567215539994 7.3405554322855 8.00675758683073 8.25838916772475 9.01205336782831 8.80669335974854 7.81255257548554 9.24167885481717 8.93919903523333 9.87102915742895 8.53927797628362 8.52984748186851 9.64601038938339 8.98017424106627 9.78786770460518 8.44181766896613 8.75913148418838 9.03624148135725 8.7696015465647 8.97583412009721 8.31613852414244 9.38296629753351 8.71116718737795 8.38824019957434 8.9346593430274 8.79898648638811 9.10566569455698 8.32820452609806 8.94398035299287 9.65487359331242 7.98793266127408 8.91478582074338 10.4162142771483 8.86975904168622 8.81323668524641 8.88651973135704 9.13343009979274 9.27291861519676 8.90354492105544 9.09255177462215 9.26841985268368 8.93482296057511 8.48463018456454 9.09724582103125 9.20346432966878 10.430517688871 9.06867474585993 8.88561446578798 9.21253107799379 9.11082409989117 8.3917101602442 8.84873494052709 8.52606792071101 9.32331671128116 8.70583517859193 9.09595690134485 9.26817793283243 8.90341169509486 8.70527168811033 9.07246050417646 7.70402554690457 9.59291245926158 9.22577155051236 8.62146244912758 9.81999136249076 9.46007002855622 9.35956859748832 8.23265306172645 8.93821444686328 9.26848759328468 8.71628398291979 9.38586987551638 9.7951532470857 8.4389315494732 9.63660454599929 9.67188713289469 9.29770604971684 8.68493395378099 8.45490158584423 8.80788480626303 9.77055309577954 7.95034501026459 7.75156754313033 9.33258412520684 9.15189492263336 8.50017780319136 8.61346268308128 8.68469067435859 8.64485178158043 10.1038895851944 9.36934375820365 8.66302454381053 9.41853658433747 8.87841353443991 9.51134202605309 9.02041094200784 8.9229984964697 8.74327048895374 9.05044134914432 8.81251153639525 9.24969819838609 9.06826931246987 8.73244319378987 8.94645057516336 8.94670153309105 8.87604702348153 8.05250346004397 8.89015331924752 8.68609363298302 8.7278136929305 9.56149061768333 9.36671514666134 8.87297212552327 8.26850934316987 8.33822058912057 9.12235882678802 9.71716376333521 9.08385081071082 8.7949484329444 9.40297136163671 10.1821618866941 8.03618562388575 9.37306284943213 7.64328092429576 8.72477853608392 8.33461086802322 9.84069737460743 9.16974431307418 8.51572471194346 8.99168975302119 8.79774068193711 9.26528631033173 9.33886304727888 8.68840466665723 9.08064928522739 9.18980313881984 9.48813606550387 9.01393562986123 8.53070919248722 9.51574858742735 9.40261200998087 8.84977687739882 9.05514086392889 8.30298087274166 9.62061981076943 8.44866740133811 9.16168208055689 7.64982063868522 8.63593588325111 8.59915724634842 9.02050518197647 7.23550309024706 8.17079333951787 8.04950900879251 8.18650018706321 8.70544725931125 8.8466775732637 9.58545246363073 8.48398689294548 8.8716576597862 9.15665295750247 8.79103161268918 9.56377042040253 9.0727214993327 8.75471386114328 8.65313951183958 9.30354632958332 8.22280362705026 7.92186497522151 9.6548551929851 9.87122331138648 10.1404559448219 9.63822970154145 9.41786422366715 8.56573723887876 9.74296841882253 9.77391589004326 8.64547074934421 8.95997621652461 8.95851721135312 9.34010781605694 8.54905193077911 9.41029819522419 8.50453117438733 8.45850363237055 9.6312091009088 9.71397250960703 8.96412708516237 9.03393194233345 9.26992572527815 9.19838342832141 8.99169811756834 9.35501678754266 8.47123151582866 9.30887257324498 8.91608475510538 9.12520104306502 8.67210989201794 8.72426536070132 9.34863035669658 9.26176179809435 9.58515880652822 9.379984710588 8.94295525145035 9.85453101678407 9.27102164035865 8.90765937236421 10.1815908472802 9.19548274953554 9.0322535879344 8.8011603243132 9.44968288942889 8.94425893619985 9.15759678027537 9.29022385892987 8.07428119495646 8.54065811353828 8.82306531352715 9.41738507898455 7.86353380422525 9.50752136114039 8.80508639580019 9.51494982260343 8.78865481795138 8.9179680956077 10.4028558855282 10.028725634299 8.887333909845 8.59816113846304 9.25746453327704 8.70544565302849 8.45693121619557 9.43392952002575 9.13658130702798 8.6018699933367 9.73668462066437 9.0673783905909 10.0757007212021 9.57481169019586 8.7596902744617 10.53667157007 8.60514358379237 8.77076664938854 8.63123160247257 8.86908405723408 10.6266128066577 8.80184493354275 8.83698754329844 8.92003997185852 8.69995634472568 9.43634995110897 9.02761604699757 9.08180727608294
Manes.08G117500.v6.1 5.39658794440115 5.35255809902138 5.97034094155984 5.79067817661355 6.01496761686341 5.15653701287764 6.50445948250626 5.58502992129681 5.95410072378413 6.4493929110594 5.20947611018338 5.91957101210573 5.50186876758256 5.91939165685816 6.38233348352187 4.77243520395343 5.72679839543229 5.91877398561206 6.38589037585369 6.5241231390247 5.05542157179824 5.43202936859512 5.20685045447445 5.62271043809174 5.87418580800092 5.3857610011222 5.6363490430766 5.09104389732829 5.30322636384228 6.26521532659825 4.85682202744002 5.84241872247776 4.92407423616437 5.79308878139537 6.4758711119544 4.80763743776652 5.1920627677235 5.33120940369676 5.5720950984215 6.01065507454987 4.95649692476391 5.3953987953293 5.71286027532456 5.61443049187061 6.77074344723389 4.96490941262813 5.27671078849363 5.23131658408814 6.4194445239308 6.87786404348586 5.54747554649483 5.32502046665918 5.97939446948447 6.06792715308394 6.35986715212187 5.38111420023439 5.67112296186989 5.60837764272744 5.64340116853673 6.85814964871874 5.87671241121043 5.98467363764505 5.76875370647406 6.32364397525139 6.91760189075081 5.10779932503041 5.7633985531202 5.72395775855118 5.37945106878381 6.39581061192746 4.69589217359899 5.34228871609303 6.31662811832787 6.15908029961009 7.26371522685717 5.4918938709858 5.6481365845334 5.340046718491 5.97322318798744 7.34656388316352 5.19428594070215 5.87852914803378 5.15021823043096 6.37848256198044 6.61945697316628 5.14585103182003 6.06129797524226 5.47013140521056 6.21985286883408 5.9721559553407 5.1228176020359 6.09410337521321 5.59754348696502 6.10767983143902 2.59979625578436 5.84680225537919 5.42274077978106 5.42475654475844 5.51114375081266 6.08757080187843 7.31976977700855 4.94146561712466 5.87818221307171 5.67414297121944 5.89057866898297 6.07972794184496 5.230463947324 6.15271141428995 4.78651157917344 7.39956648666359 6.47956511155648 4.44147761957035 6.09047672653107 5.16061923839407 7.02921040017765 7.12260006475907 5.3916951520626 5.98491589378535 5.26791930824129 5.22509417621625 6.09482530986592 4.75619795133216 5.95251679400011 4.97851634131823 6.72820516268901 5.77967530918895 4.93956872867058 5.72406380414482 5.23070429151555 7.48218084704213 6.80202967235665 6.00058591965369 6.09536392933429 5.72716006954427 6.95953622773325 7.35143280786189 5.82578425625269 6.19243814414808 5.59690321590399 6.50144643458798 6.29552435613722 5.35129637277056 5.96158593486309 5.71377396269815 7.63982916317231 7.05273288984776 5.90776356116152 5.52647472168132 5.95775843244729 5.63881424190592 6.87080647948664 5.31467120034303 7.00863306757405 5.9286145337379 6.60089028210411 6.11353847147175 5.12983980714195 6.43918383329673 5.62057367220415 6.93236010930891 6.69442652036795 5.37436023993118 5.97773099591327 5.82717547435751 6.09885923578952 6.03984974222699 5.03103850416972 5.87154375247506 6.05100434830062 7.19119038282147 7.84512209413541 5.9434274607892 6.15379174379842 5.98684177981094 7.78412697091689 7.22489636427247 6.08660208074951 6.09409353776621 5.85367175072032 2.59979625578436 6.51777641861674 5.34166272205235 6.04692969234332 5.62023989634999 6.12374000609914 6.15750825833335 5.38351174949318 6.44408360617392 6.09785528669565 6.0841208047621 7.07296270424012 5.72722609351007 5.79384074602166 5.18281857979798 5.95324503348501 5.58882007354642 6.48492566788013 5.3933962338101 5.61313856593979 5.93502187627696 5.8630445021356 6.27050375223662 4.85192595869951 5.36725301192478 5.35930577784675 6.13819221415385 6.08878411933743 5.2031888570211 5.74645689152368 5.59293837549737 5.77906405820617 5.87058109007641 4.89212188941727 5.52111107586771 4.52063399082232 5.15889176467378 5.26765653451435 5.00883562439136 7.21364550555289 5.10772166461835 5.7129425465078 6.87110571934524 5.27517300903747 5.53792052715967 5.72111019603665 6.02012295629306 2.59979625578436 5.44392022612647 6.22104387466086 5.39261430583694 6.30119817017618 5.73865802260188 6.17203417105045 5.92399621768872 6.10925232602763 6.14846109686116 6.49234026541486 4.9514363774949 5.12639871711835 5.09813602320839 5.10323346534529 6.34900924703398 4.98871788767113 5.04006558397732 5.46827765219974 5.96625616169587 4.86742315533715 4.70962313407106 5.85155206029653 5.55610747139129 5.5528996623803 5.72390595767613 4.77914187981639 5.45781918712519 5.46883562473172 5.2130151299713 7.21298642078475 4.9708048209168 5.11958373898907 5.44718639604797 5.27356159309322 5.96420104084977 4.45854868482079 4.96229904443256 5.37808608785353 4.96688564839132 5.89435498929571 4.92332822780255 5.21907849693512 5.12838284659572 6.37057525771891 5.60673428897841 4.73276408121695 5.57072766134709 5.33185826359004 5.14581243723616 5.98067434733803 6.23259248789457 4.25161846552987 5.30056547055871 5.23104512738813 6.01525619651593 6.45352272003472 5.07484653442293 5.02636020699617 5.56902494011513 5.65376387908586 6.59171475372365 4.75822626003889 5.42255759737932 5.57900467809784 6.2275063319271 7.07212176024736 5.70873804223353 5.74649532569952 5.09160821563653 6.91024917498564 6.78880646458386 5.26899449288686 5.28690946185694 5.31096763818366 6.74690861937578 7.6902025984031 4.70924312173858 5.02990520567563 4.64137502853661 5.06488341379365 5.74419266675581 4.61117161795911 5.3917377562064 5.24454080565614 6.35443793237419 6.27933057106646 4.83767662414104 4.59668043238407 5.79328040687153 6.07131313152474 6.69627202109114 5.27296987799357 5.17113702704077 5.08856714999277 5.3594950090242 5.99935688106427 4.9642621404597 4.86917133686291 5.35090429537765 6.9759280578436 7.58850667704292 5.20173360884877 6.49794027815093 5.41433523405716 6.19830074994594 6.28297791613009 5.42639949744273 5.36718430296115 5.5238884983599 6.05268956285055 6.4269162134169 5.45049654293907 5.9281694360443 4.66758388707708 2.59979625578436 5.73466615395654 5.59638172987226 5.61965703940753 5.07243865884345 6.10533301855857 5.65182372019461 5.33456752291734 6.20098548394023 5.14648849850552 6.10957993411653 6.38650221915205 6.04579757852024 5.75007111712175 5.2027869602408 5.07009439438707 6.12186343166262 5.13729820327873 5.92485599336543 5.5642215538946 6.32365510184659 6.25070117779194 5.6290696171064 5.63810884411597 5.07196946958402 5.2549520174847 5.7222130534885 5.27506505491357 6.3924196369747 5.59341780159133 5.6731315405793 5.55734845423969 6.63074135635629 4.2287836648476 5.94747545092746 5.27706775399509 6.02058435390586 6.73478572345384 4.89018970141447 5.71626157462915 5.41210382245179 5.5374860024581 6.59197801989755 4.98509107186237 5.64978999719982 5.15089877528411 6.07043678509647 5.9335384910708 4.55091090840958 5.16798355311813 5.53260901940399 5.21324007258194 6.25817141309703 5.21412856924968 4.4569336025263 5.3215726056786 5.60118520930322 6.49355707459318 5.48150730159682 5.83308892801162 4.93047090773578 5.97315081934517 5.80043451612866 5.70879001693761 6.31578099739886 5.13925023864556 6.3574431237262 6.30758115768029 4.67342448431519 5.52350286353806 5.58633821444536 6.07213108189627 5.73605915705974 4.55052264915921 5.57885232368239 4.93137426018782 6.09733424205291 5.94123611089817 4.8518837018724 5.91242994641745 5.0690435476215 5.96784376715688 6.01177641510451 5.28874827836256 5.4575618058491 5.83560379038634 5.88407960754861 6.51629798169188 4.71219272934285 5.22879399339238 5.61794132863119 6.11394762081926 6.25729721929441 6.00316248316533 5.29622559643291 5.27209307971098 6.66070698449485 7.20642233819276 4.72591415896259 5.21102091645294 5.38388735629017 5.88932970795149 6.43533498873579 4.3655324545693 5.37980893713444 5.11787471291438 5.98530007921788 6.40948344805631 5.13033068472016 5.29960846455705 4.8033151771949 7.32358579788335 6.3118556677416 4.79357374935501 5.33740508178738 5.11549044605622 5.83166741943397 6.44077844483868 5.42417038177084 5.09038988596648 4.79629342473698 5.7862700902847 6.63913908048806 5.58718869561864 5.09245015394589 5.32904041551146 6.27850554862653 5.90740007000768 5.68795156940827 5.39115173907655 6.70043370019693 5.69605003735162 6.49964475259495 6.47311615236675 4.94682465960931 5.77345077964706 4.79011079475107 6.67197441271737 6.59685273848015 4.83882305447477 5.58932383891284 5.66866616097511 6.21811444883336 7.23074604080153 5.6798671240238 2.59979625578436 5.33093017354426 7.73194161626264 7.43436243993144 5.07850441223061 5.10739887604812 5.5260879590803 6.35933545279867 6.08246567637137 4.91865725056948 5.4406081769501 5.37271326930458 5.91667881964571 5.28182437231285 4.90273180478721 5.59652963012783 5.48333156629976 5.6680081592965 6.48350421861788 4.97848815819414 6.05047360769009 5.07640998363788 6.39785812471319 6.75765001554112 4.62599066471456 5.17781200725102 5.07612404381286 6.65596249398846 5.9559528448127 4.65426473288279 5.56137699782595 5.07924426210839 6.54093265794639 6.26484598141989 4.97712056884894 5.87939677619105 5.87529831356655 6.4371972054766 5.84481181580629 5.65281503113595 5.91063644790738 5.15494867155267 6.64761528831076 5.75695085541631 4.86260966489813 5.63635987233602 5.14192544095595 6.14522870773533 6.61196266909039 4.95408196856633 5.52654441616259 5.71326977865712 5.34295555238975 5.56607780817536 4.88333859247354 4.96560341402052 5.78475813914678 6.69457916705859 5.61887391648692 4.41161228223571 5.69260173369643 5.1515514813266 5.34628858744136 6.60436495259659 4.63794035180029 5.72491600711879 5.09725791685895 6.01908474825307 7.48500061258814 5.300868470652 5.6595942421088 5.57960990851904 6.76466717227436 6.47654111338425 5.12649729959166 5.4620947065964 5.637700980665 6.01609792899707 6.70122347515189 6.09955743955174 5.01389636995763 5.22583210866733 5.48491561853199 5.83405934644785 6.84060514169212 5.05238540547508 2.59979625578436 5.14633944165104 7.0653262316376 6.22541127368105 5.40497034159879 5.5766784585243 5.83008719627035 5.9606553917678 5.97457058692884 4.79050584628903 5.50765520920621 5.47108153526239 6.20171310303807 6.23654913657621 5.04587514022709 5.98161261471899 4.59162761082002 6.60117344299438 6.80969117760332 5.39661446680802 5.70503854191921 5.4928968111683 6.73282979196144 6.31907351549201 5.92606337957064 5.43094624524561 5.24562085849946 5.81831550850501 5.53040114483961 5.3848319310607 5.63073806229495 5.58176951657383 5.86329294715447 6.02033220712825 5.00718682030978 6.26935886786113 5.33133623655627 6.41284963940632 6.49712553424649 5.77905959993533 5.03074251981849 5.43916131538861 5.95794417518955 6.76057606014103 4.35160983996017 2.59979625578436 5.75140800451235 6.1173163220707 6.31870047034295 5.58936631956145 5.69291062266249 5.87324375336757 6.2080287013667 5.78521132334819 5.67791369431432 5.99159582542454 5.50761919476313 7.5456453863768 6.56406923492481 4.80695326781808 4.70768816615602 5.75005517313888 5.71990861591283 5.94527577701259 6.25954846100114 5.84925975859676 5.45147283072295 5.43740806319212 6.54589178257042 5.09511601914233 5.10927415181323 5.92078655348485 5.63955467242546 6.52436598159007 5.08776833302072 5.8041010662446 5.48602892142962 6.70699466328752 6.56449091156801 4.34019960570895 5.16036276073735 4.85352887312579 6.30975349329252 6.68933892817943 5.21331425964044 5.66832519039415 5.79521130313394 7.47244091285276 7.10339598407834 5.44713179717359 4.33715928327187 5.77725975579862 5.21144025207301 5.88639638905004 6.37540017172704 5.78000682654318 6.24982424785538 5.69509319501238 6.84351422763637 6.8415712682302 5.96716602660495 5.70825791174467 5.57166947073756 5.6385195256663 6.38173715769286 5.45242847027915 5.79502669118189 5.38316292205342 6.48788672735077 5.61432270227035 5.18891776679713 5.36960306430392 5.96441814275923 7.39682130698852 6.17064995199924 5.57118375158894 6.23808933028928 5.2577840340447 5.96501318606564 5.735175891755 5.19798017164725 5.36816035754799 5.11022554190951 5.8331456594735 6.46706734976678 5.2176351705397 6.45060717349522 5.8115309266041 6.09815956384487 6.39512558985441 6.20768142279404 6.11866897782065 5.70170898091315 6.28647665094041 6.51407597221931 4.62442291598567 6.03118163045364 5.3224017809055 5.51532089992591 6.83948496247155 4.64701717415956 5.6588627421035 5.5244032068124 6.33908464760229 5.73642070339533 5.71456915440968 6.03765628650261 5.56555074105767 6.7514734346005 7.12827142694624 5.17344444281462 5.52158587619805 5.36415995783953 6.14102286349787 7.41761708695118 5.67126714950171 5.0954583952707 4.75325173139168 7.42975582936578 5.64373170174289 5.98175266303903 5.49277025226235 2.59979625578436 5.32793866145287 6.67834129660136 5.91408973916374 6.56371434249565 5.22850065485261 7.14651376790758 7.06582852373313 5.11682154101333 5.14960705637564 5.50397212251904 6.82781609350093 7.16421674641428 5.46547658862282 5.42876433282826 5.29728547000959 7.00278685273541 7.34122424207955 5.33819780587906 5.96034572631613 5.44470580241489 6.43475340266547 7.25073070263257 5.69103861787333
Manes.08G117600.v6.1 6.05003276241226 6.22116288352546 5.67626388449488 5.83292396920936 6.71037309991426 5.36695609110238 5.3110885295061 5.10630052786658 5.52897004627186 6.05262691144611 5.27994650779987 5.86223145526868 5.05117594186536 6.19795927250776 6.00508589525386 5.04793699276188 5.29107874452272 5.80721903688476 6.33801431159698 6.39620637095958 5.3259786660397 5.77707736423402 4.90910424709594 5.79405095468144 6.59174088744286 5.48474217107147 5.14604675251809 5.22778837551049 5.89198044140247 6.35583528832234 6.51055160460763 4.65283723718194 5.5028353696513 5.79308878139537 7.4020446821829 6.02348624997952 5.69845576143272 5.89593441869279 6.39457680364581 6.39817420023859 5.69014422820307 5.41600323464793 5.0238425439155 6.04223905389013 7.32301964658373 5.43637008034926 5.85918820465628 5.5505699831401 6.34648329798926 6.89403833055503 5.49828672127045 6.19435816861153 5.73238951155572 5.58973897046574 6.64132596820456 5.33130485820538 5.03188524009133 5.65443595561135 6.18236758904692 6.49323301229083 6.60472643649156 6.09719689160426 5.97552831256526 6.83854735850463 7.33059245077145 5.55185296303265 5.31402990898523 4.82973749913349 5.75011160479602 6.36576036927754 4.92962653588821 5.45815562383621 6.30105893725491 5.36305375509599 5.95817866039323 5.4918938709858 6.45292999901415 5.19659479192004 5.93981041904774 6.94988204412408 5.39416711912797 6.26167013321261 5.76639146036473 5.94277008004953 7.42308771947058 6.82916002539264 6.22347424134029 5.99779820822788 5.95562962216166 6.3899069235788 6.48044657510356 5.43236864724738 5.1935899844543 5.97609700426404 5.6713578930303 5.63734213239779 6.32686390931024 5.83777271048304 6.2136812222803 6.22544679062339 7.29513606571934 5.60536806271551 5.41114661251734 5.22318345745698 5.12862405186618 6.32830982939594 5.62545800161076 5.88832571213774 5.60121111791429 6.77568182707161 6.92512211107388 6.04792921895569 5.95737291182315 6.22269589544987 5.67228931414433 5.91509070207202 5.97819470750666 5.95097299712799 5.41035710798986 6.79154030695663 6.44932299550449 5.1308395239794 5.64678119948071 5.79540064308193 6.43719187563734 6.64381045169909 4.67263459612452 5.84278565171023 5.74645839569592 6.61251195371832 6.88151408148497 6.46603859053388 5.71651400595495 5.99208679973608 5.42753588131463 6.90095527177613 6.58911654188474 6.25874895636229 5.49803464103507 6.0309409742734 6.80362984390297 5.737876683497 5.57645545305025 5.02844887464009 6.36566730396812 7.53438425498355 5.5100165014492 5.2476952411486 5.32676731455939 2.59979625578436 6.91951716394653 4.83741441754133 5.72317120441688 4.71159666637976 5.50600179033987 5.93806545791768 5.30031813123535 5.35513567914788 5.31222425592403 6.15841346370721 6.79967023238948 5.85066606344686 6.17748252132448 5.56435660405687 6.52993853158815 6.98490214745714 6.37988056615826 6.16829006733787 2.59979625578436 6.46649237932386 7.08431808644475 5.8175856889542 6.01382349564959 5.30980212295313 5.40382217484145 6.40381800650249 5.22695862031579 4.99798424285154 5.37250607439206 2.59979625578436 7.02224252565296 5.11456860494377 5.62006755270104 5.91310033818427 5.77259458668319 6.50122432843504 6.4108239138658 5.86730935309474 6.00324973687145 5.69146848049244 7.52559777262407 5.3769755062063 6.53017798394113 6.06942902402861 6.34086214122715 6.74264600741956 7.32667785365823 7.09478562718415 5.74711670722698 6.52324716715733 6.45302998365931 7.36503303240809 5.92735828141219 5.94483340278677 5.4677274733207 6.77246686932457 7.42753105991138 7.02112382160819 6.16349203700008 6.00434940203672 6.70024316873579 7.30756849736036 6.28495097824536 6.15597998338824 4.95728485410518 5.45276016122276 6.44473421753368 6.63161033963967 5.97145614305537 6.25905629358369 6.15091105492984 7.67485530607522 6.82951566025558 6.76405021471731 6.49870018214767 6.51199281887493 6.62610404114544 6.07879986472656 5.41775509638884 5.74478088078414 6.48048744269198 6.83031225543401 7.17135343090801 5.24261273095126 6.27924071681046 6.51813846297654 7.73874435765876 5.38465325493547 5.54238279428538 4.84249256347206 5.51362059206436 6.76764373439043 6.36587259072649 5.82246586997583 6.35470120243542 6.19915315943512 7.10055651165098 5.2764520788738 5.63411922573823 5.49624236314272 5.44267876225593 6.54527339704641 5.06979792306925 5.74492598557347 6.27868458178762 6.00573864008129 8.03457462422026 6.28493486235318 6.02459821729738 6.27280244135239 6.10847863635773 7.35472343930421 5.45251187689252 5.41951894898374 5.75298605745233 5.29762652538741 6.55843023050713 5.47012578826657 5.46400986440023 5.33742742423704 6.57607765319151 7.0106471753058 5.33143633779909 5.46779230304029 5.46705699769281 5.58993096409458 7.01140478442408 2.59979625578436 6.44226076566203 5.69046110619641 5.85071984679613 6.05270777788845 6.4691374334068 5.71080984047222 6.05609180494961 6.09649702116992 6.52297190970316 7.3435038301237 5.74582281250363 5.77967836829696 6.24158721217319 7.22144099053296 7.72432286185238 6.06887598835037 6.03136720061686 5.87592260168025 7.61217677746675 7.38479290247296 5.98358911771657 6.42188130896879 6.03260447868785 7.00076450654055 7.62345380398155 6.13032323971448 5.75064266995864 5.60836763187074 6.18813400805328 6.57110754651277 6.13616486627445 5.64463511781667 6.17656167387443 7.42409562722117 7.15303860480184 5.89608108011326 5.67068639243283 6.59448040342609 6.7675006098594 7.87117870388147 6.18688140990301 6.35153963693455 5.67528236865665 6.68513965617592 6.66917342838719 6.26933171359311 6.39950087165439 6.01826294248653 6.94279549741668 7.55652945021853 5.11266692536313 5.50570492719113 5.3820924552612 5.90868396032095 6.28297791613009 6.39302942454494 5.72727700338995 6.08632604076525 6.27960761697594 7.54155422887851 5.80385218603395 6.22105179064659 5.31495005463904 6.47175993118427 6.90326033302632 6.86321412004001 6.22144563560789 6.47780046239753 6.91331409144779 7.05566857271763 5.9171257039229 6.1496354294424 6.24171859656764 7.28791722680061 7.70391198628824 7.13416004973504 6.73324241627617 5.99203696891072 6.84962218723564 7.46505822503186 5.94353243311012 5.9465572647318 5.3354525425573 5.75333105471666 6.39670424235962 7.15045774931779 6.42260069014709 6.03738714596272 6.27836532768415 7.40683428378265 6.41193406553665 6.50028685403605 6.27092327056532 6.45471838421688 6.74689511596278 6.79029288792711 4.60595126627464 4.89608111954538 5.38363482784691 5.647945350999 6.36319232037292 5.21424951045908 6.20528118771758 5.91366957083833 5.44180733949945 7.49048168945496 5.20288417706403 5.57310024537067 5.35680129291319 5.60638139105886 6.06875334933031 5.0331262123859 5.16798355311813 5.53260901940399 5.0739179626633 6.25817141309703 5.66755577185372 6.33513874419303 5.06851339364343 5.19795287072385 6.59229707475156 5.94468953753566 5.88432779837641 4.88590470358587 6.37337387664315 7.3929253842017 5.3467055564971 5.81321901055273 4.98520559366531 6.04623176205156 6.82680394806881 5.44512160077711 5.13261310424904 4.93431369674967 5.445343908306 6.41616723809023 4.85203947466743 5.57885232368239 5.24822693916828 5.66314007703773 5.88078240420128 5.44189141938053 5.6265308634635 4.86542509056383 6.20993994258505 6.0575829125283 5.85303142410521 5.42996670611687 5.96798705015311 5.09672144988387 6.77736554160804 4.51807233122546 5.48001870182165 5.06304528192011 6.68444669267065 6.52044287456675 6.12994044290197 6.33048459426687 5.87499166506198 5.81190503176285 7.17542288532301 5.11500550817982 5.32467865647035 5.41713789459296 5.97230030637271 7.1155776173912 4.82994015631183 5.51632746059727 5.37393556664631 6.19264224645348 7.20185770102385 5.33947101373713 6.10085499676174 5.0619261454034 7.44380901139597 6.6916143929046 6.00108563884586 6.04553300493853 5.18363263917214 6.16429454103881 6.60545583503241 5.90862338642031 5.09038988596648 5.61419911205851 5.71477825283022 6.86295588846953 5.28079525402559 4.38184399215932 4.82650646604226 5.55607251751951 5.96968450744384 5.58843162740737 5.19140015727761 6.07140341043428 5.71023590173023 6.17406677486134 7.42999613302009 5.77684079685221 6.09327622144725 7.02172120822706 5.99483827184417 7.62277468304936 5.31626506972042 5.39584378726022 5.3437073817358 6.59982864633354 7.88442979004666 6.57648848512791 6.3811581025713 6.22971824266497 7.32317660707873 7.85585927127096 5.52068038784496 5.41710876580727 5.61841748844108 5.93042139803814 6.48936115480719 4.62030877807126 6.29933202871637 5.9368451420735 6.00629419300507 6.11214422945791 6.1010396490216 6.64984019665381 6.39444733717748 5.62531538256408 6.26933048845676 6.02715815775202 6.40318832830416 5.9420139232886 7.00555996461517 8.2611755957053 6.24172096344671 5.9085903952716 6.13557692117142 7.12400955987139 6.94477365923524 5.99564182128297 6.11332156490026 5.19927462646867 6.02326921356943 6.73259769178397 6.45099117074193 5.81509860156382 5.67851594985789 6.00758816797066 7.18316436789003 6.2922559388864 5.94538651726548 5.85227477477335 6.95340277369752 6.36432820321227 5.74178499984125 5.97712749907869 5.76448807363115 6.43914011318844 6.72845659740275 6.40679845998635 5.67309281507272 5.93202038688188 6.65755027718425 7.16961788757868 6.12583919098786 5.61360962633304 5.57736687139385 6.68242243773575 6.65032915895218 6.52167958932954 5.91921441804139 6.28796660246901 6.52468385929483 7.50237194747241 6.19714962798221 5.96307548698892 5.53520674529417 6.51830594335685 7.92627199544277 5.92886161212649 6.8981357161982 6.02403851721979 6.48012294210008 7.39169193855954 5.70943743194129 5.87236365989212 5.57383013655331 6.14460179159068 6.93231309177519 6.43393186948044 5.15436029875462 5.31469541824452 5.3285191808732 6.55746072787151 6.8726874557465 5.54227836434825 2.59979625578436 4.83442874538985 7.38159652900596 7.01686108965482 5.24111187604425 5.94850231967888 5.5379981401426 6.38241466489616 6.97358046612345 4.79050584628903 5.4829157788648 6.53922577982412 5.57389252134283 6.48624282949218 5.04587514022709 6.48689409913605 4.83065868082831 6.3283054085684 6.75900717716068 5.71671861759288 4.98508705211556 4.81195035008874 6.61970978829311 7.21171623746511 5.37740178579213 5.90863055690768 5.30754705280165 6.59996245327659 5.81251037151594 5.22167403540487 5.06289329553747 5.34192890326913 5.84060058870649 6.4515074284392 5.21007862463026 6.12946702038086 5.41510377334642 6.1474885655091 7.30676004561263 6.09428749557801 5.43886114405821 6.47992241979375 6.03660403452579 7.28118057197828 5.49010182529372 5.45667075841334 5.78534888499984 5.97595217401892 6.86322408180357 5.14093493092567 5.51977352067448 5.44154205310046 6.4339445356298 7.39461362617802 6.0464158074315 5.99159582542454 5.60173218834545 6.1358942238732 6.20533532725241 5.31601952584516 6.42953237171289 5.27026813963708 7.04857529343751 6.38973179360959 5.59967726685854 6.49655505796186 6.25911551928993 5.17935101391474 7.22239347123079 5.50661593314138 6.00118752129178 5.61677215783336 6.11457703015631 7.22478198090756 5.08776833302072 5.33841490501066 5.33473177747722 6.67940187694125 7.04356750899606 5.26750581092721 6.12965405664688 5.56879936931774 6.32286172979205 8.0292176052726 4.90055810841165 6.50185653103526 5.92782364130986 7.0865226038138 7.2456509224055 5.77022308453983 5.57520717853735 5.65508808437939 5.19095439919198 5.66778949098667 6.78808091959885 5.43707512122288 6.00434311478898 5.22220181456244 6.48904193895185 6.91149921127003 6.01389861233416 5.65612687701434 5.13830505651592 5.92659388224962 6.63617224075181 5.2826514559327 5.873278235465 4.99856538115822 6.53118300510694 6.55146908649231 5.01542836849954 5.55622675358078 5.36262153762122 6.60014721193622 7.34832326734325 5.03194152008708 2.59979625578436 4.83563654625684 5.50035941480492 5.80660070640747 5.63696000403334 5.46832599684394 5.35018914980558 5.6163418881255 7.02078004407831 5.38731486336692 5.61061660618455 6.08826363737655 5.59952175758242 5.99050761057084 5.73443180810206 5.16219555150849 5.47702660488716 4.65485542339702 5.62783601654587 5.29463735148875 5.61428097829505 4.79214970493576 6.05832601348472 6.80898532433102 4.79376191235955 5.23322635757787 5.03801573046298 5.58474597600017 6.70174251973255 5.31407876235584 5.38161105809796 4.77627240375126 6.72926810717425 7.27096490338041 5.11160695941587 5.41379756324773 5.12031088848465 5.48773815121512 5.87015878855117 5.02947899768586 4.84425912750676 5.07577012019372 7.66609854625633 6.39939177452455 5.4414740660935 5.85256245147505 2.59979625578436 5.43751192058847 6.70008077793833 5.07576146582527 6.3551430459761 5.02179893952096 5.97295471817898 6.97982472345344 5.11682154101333 5.07458601587362 4.69165538016333 6.42597216056455 7.27604191534753 4.80588664241734 5.34888051491412 5.0530662468951 7.56369574541143 7.2985434668786 5.50994373763005 5.46594836199361 5.26591650696371 6.25265078814623 7.07675859834602 5.94566315922425
Manes.08G117700.v6.1 7.40017057130662 5.80522515606034 6.64277802814964 7.43349571883474 6.88308379809483 8.43858035930489 7.10662787779571 7.22764204759674 7.69903771266163 7.36262972421072 7.61495140905527 6.16411385930343 6.82029982536244 6.15516308938779 6.53912122834291 8.4939034224518 7.32383241339643 6.94419146448718 6.56279966760604 5.86106233896031 8.54860877430184 7.61232591165364 6.90724282918603 7.19154692909294 6.70515571622202 7.37660928184705 7.24988852270753 7.74760439633996 7.99843464024439 7.24326499899817 7.21412576204292 7.47067804671823 7.19989669750025 7.79747564939474 7.25194186230788 8.38334574402725 7.45818567742396 7.08599469193861 6.08594946035962 7.62649618484691 7.91558548851165 7.34985888488403 7.04272117035199 7.05589920073097 7.19313683369867 9.42816158052904 7.38453391680053 7.58730797235223 7.12417874831852 7.98110766104132 8.62510582093315 7.28205866761414 6.98174624408009 7.21399345595214 7.37524115087686 9.09644807006844 7.39711517593399 7.64798324142287 7.73906582750462 7.30649389833184 7.63242578334019 7.13841271756807 6.64626460954284 7.97431623728374 6.53331380981227 7.95897263394634 5.7633985531202 6.64076147045547 7.21541795876937 6.73797359709028 8.50376745972364 7.16659293863687 6.82035526609763 6.86478059547217 5.95817866039323 8.38158326951557 7.0981340315798 7.15715613536477 6.66546442136834 6.59611609265168 7.83700565968594 7.7828056806742 6.09266197711288 7.70071453515971 6.52869939807445 7.50898018473065 5.70218631004186 6.48576318756731 6.81836312499771 6.75016816742392 8.26352386170031 7.49449863873837 7.32297209655672 7.77038805785203 5.6713578930303 6.43559610043792 7.72416225396284 8.07486788648295 7.71835712400225 7.66282604582183 8.49083161100066 8.83533063118266 7.6635126118398 7.03876493692018 7.03778237732441 7.95902466643933 8.36944735225257 7.65026057460709 7.69346326998659 7.52729347385183 7.96387749536479 8.72256245301746 7.68251159511119 6.02269131797324 2.59979625578436 7.03561030321069 9.35346108306188 7.24036032218831 8.42319141259577 8.01367696869909 7.56393650469078 8.8362485806776 7.78214382777903 6.50868911200069 7.23086993820312 8.05091928275632 8.37277236775059 8.21144713555361 6.50669968172118 7.55897243600987 8.21782542787911 9.06284570782746 6.98241305785569 8.00566444546924 7.72260518343269 7.27392127633061 8.81057849007 7.78405025961474 7.90977301963251 8.05671677195041 7.88482037550085 9.44253477322122 7.50643877136733 7.74465549542533 6.76721293558595 6.11213172482287 9.26957600034964 7.32290445133662 7.92316824988523 7.37206839226359 7.6820122235707 8.44418151343017 7.50675855891764 6.92669378556698 7.32600432666238 7.37939492906778 8.29374590978533 7.16642529422511 7.52186757174731 7.23036082506636 7.8861927061957 9.38798087825177 7.1986927722215 7.32593930520203 7.96158976108202 8.20504104332523 8.31251808273869 7.43418480670485 8.62630864636906 6.32099156294241 7.72179497008382 8.49349985348007 7.27372779255527 7.80253290449786 6.52479622662959 6.73251455655259 8.91524838320656 7.29650376221734 7.74724873271394 2.59979625578436 6.20724688788529 8.37917239305017 7.5545428591783 7.48835790442899 7.3455054713537 6.99131504272218 9.02787137646275 7.44229425217351 7.03148853032843 7.36357598020007 6.73557036566899 7.25547097253172 9.67348264371266 7.60945587369329 7.50005434102992 8.26036562797511 8.54846028715176 9.54080620741766 7.99675357435114 7.48745781977251 8.32854867452368 8.05313442598814 9.56029155891492 7.80373022159192 7.4907251325295 8.12039942705793 8.59870368936538 10.1142722593954 7.75877406085638 7.91931644551544 8.33348614317358 8.57690774440513 9.3844997294773 7.65258327713766 7.97219630102945 7.32345257720694 7.7449257143232 9.78439475296356 7.21364550555289 7.66946951347604 7.64025784444657 7.81898614662833 8.64226906592589 7.38324983664481 8.12047577183491 7.96389306523961 7.68182931088884 10.3578445631712 8.12719984143813 7.468733678025 7.5365537993867 7.73714875148184 9.26528878174028 7.3044792622418 8.09983269613532 7.54398475154386 7.75943699192248 8.71973463099173 7.79112795494311 8.4955917085294 7.40089106719527 8.07194202917463 9.44697299874815 7.12833791122412 8.19649361603637 7.84092548076246 7.71859767245264 9.39673134581008 7.34539599048782 7.78501888730628 7.39859286265388 8.45332165335728 8.6381890509825 7.48087438508398 7.92437964792944 7.93552403164723 8.55455213257633 9.02287239742537 7.44536009210378 8.21070162582824 8.38769517600358 8.08221783724565 9.18862243747455 7.8951963845618 8.0997471715248 7.60628956668895 7.51848180714307 8.82684653424783 7.82489337548198 7.74915578350264 7.58839769829769 7.58155735375647 9.00281202900473 8.04232607641293 8.33972159461866 7.79617099454075 7.64494991144383 8.61984322396717 8.96292515272449 7.36642951419994 7.89000636262667 7.1469466794507 7.91125625528948 10.2563559155222 8.1086395394557 7.85398079753383 8.51141479442188 8.67831422221391 9.62139095847378 7.71141837968961 7.70707274239008 7.48402544533122 7.81119011118392 9.17248577054222 7.643726297176 7.87412985039714 7.72222293321928 8.20421238188312 9.75514124293207 9.00214994496993 8.05527285120973 8.55604996210268 8.234632081338 9.39140201282861 8.42491438047031 8.14311554449423 8.56907374252596 8.476488718064 8.83470153968361 8.47316951740958 8.33906266986789 8.22308393770893 7.78173247817959 9.86942064717987 8.12977788613486 8.29073445500199 7.60826111957066 8.66151462986203 9.79249783538561 7.36888558056712 7.948475540429 7.80773030376953 8.00161349196679 9.97791811258561 9.16878646675175 8.86943802178156 8.59074459890908 8.09812456117857 9.50531754632175 7.74027022312256 8.83005757014748 8.04234728950982 7.17295988287586 10.0523878223281 7.926902907654 8.7968111359004 7.75933616678662 8.5942947481299 9.40522589589006 7.0836213646369 7.94773726857202 8.13776912617145 7.98679179417292 10.7813167756639 8.09605347469705 8.65939533902553 8.2448997212768 8.49457604966108 10.4080309898209 8.75777161752022 7.734859178579 8.09150548229352 8.48035858137297 10.2992811110119 8.572224434199 8.54134743079759 8.75746720288745 7.8283841354556 9.12584498346311 7.32647332957487 7.83141968313307 7.85139193084214 6.8657863202231 10.1243588835824 7.94431276558471 8.5771742715494 8.49246298725932 8.19153491994097 9.73357967100018 8.32116171313521 7.91079344810556 8.37949021550048 8.3940890899204 8.19728542166811 8.86219576492874 7.16522560360452 7.69064063989584 7.59707081083011 8.032939285188 9.51820245653186 7.71294852802417 7.24719493800437 8.53512297479149 8.42296544643824 9.55151066947343 8.26285294810434 8.30815709314921 8.23482760840371 8.05123423698977 9.00709445732019 8.09907093523883 8.35157771327792 7.94369545916641 7.90154328817036 9.80960892830631 7.22894541444395 8.51403942792881 7.23447908296365 7.74337975427197 9.49066463379551 8.23917528095037 8.34526228353717 8.32696624244669 8.95931110295012 10.2576784887751 8.04536035917176 8.44760784891478 7.81560799225576 8.67167364558192 9.56296818471839 7.53364650938355 7.77461307456008 7.57857066172766 8.39370449859408 9.75804444132655 8.53660734105843 8.31402523158441 8.33759442198803 8.20803570866747 8.82554792691502 7.43887338861714 7.89868881238853 7.22794731344627 7.83270385932455 10.5079110062641 9.09913623894451 9.49477766500198 8.21004993143286 8.68338593632949 9.34834806303733 7.87782205515943 8.531028128204 7.21119210564374 8.42224085827687 10.1266121169384 7.94547491974953 8.76600366554039 7.99251353654263 8.44900366329998 10.0876402425991 7.74670245008553 8.36422795232274 7.52955400104122 8.407071609205 10.1443801213757 7.81206385918131 7.43945098422998 7.61043417027397 7.30851800675448 10.100465782519 7.86784700928039 8.17217846991026 7.13398525349278 7.96300543323891 9.78273305397905 8.14382747762383 9.33922710600632 7.3436645792524 8.11225815703411 9.67886433416897 7.36228614268141 8.01944038742806 7.82939392125779 8.00443237065404 9.80184883067781 7.47254862018794 8.20463152689647 7.89858165132013 7.80540090815512 8.27122527266875 8.8655959538411 8.37824056387768 7.29854133990266 8.13375748034895 8.31618331121643 9.75950038119952 7.65734431533783 6.70826810329572 8.2646439891497 8.06143469919275 9.05138911796143 7.87681368947237 6.18819978865999 8.65242995930851 7.33062327970173 9.69199902565225 7.27823117401745 7.90414794300214 8.46449157746224 7.92715052948737 8.55138140271756 7.457959119923 7.16081691918528 7.26278202183126 6.92545822363403 8.01715082322814 7.91006344300848 7.74445554870141 8.06067286883419 8.28865852867877 8.77598038957973 7.54163231280866 7.1046154867506 7.51445333487974 7.18292553377425 8.98209027068935 7.56170538108109 7.94159054438975 7.8025890651697 8.23869360237659 8.63874940013009 7.57582964711644 7.78755316290636 7.81535952314975 7.39076136522028 9.55815428433897 7.32285568266328 8.27681362716214 7.58603302028432 8.20335256136227 9.43903134689834 8.10798145814698 7.91724235569059 7.98716706609594 8.07136111191563 9.18009783673914 8.10608252330532 7.35380125440306 8.06162117477379 8.48495606014112 8.48556724577049 7.64368623836918 7.15664409142442 7.30026854852747 7.53998243036341 9.17894694225531 8.25126826142624 8.01249731458421 8.45245777659619 8.71918152475578 9.16058615567457 7.53595896320355 7.54393009678203 7.65551588804046 7.99852773300509 8.77659484970538 7.73792850359837 7.54634104479707 7.96773942287446 7.52937661677533 8.88503885746433 7.20171026666525 7.39440568220576 7.23725059819159 6.52943456601277 7.3156841209601 7.47994055519585 7.44588899935786 7.82568781084509 7.44841122723624 8.59186731696411 7.21845648359179 6.79666908691692 7.07455177297544 6.76017494675091 7.40315993030059 8.19178302332663 7.20862778458512 7.2624110119909 7.51837741018911 6.41570056024922 8.00462629242382 6.75554767009865 7.93199513145514 6.54942651806858 8.77128945308378 8.3160398859056 5.82029652892511 5.97611781429461 7.80532933075614 6.90788838827614 8.51282289417991 7.30124691081015 6.41603872046708 6.98552853794982 7.03649639061006 6.49459079632257 5.90981514128188 7.51930194768023 7.20132326426077 6.75900717716068 7.8549367761531 6.26882642494595 6.80925400027969 6.99699385876938 7.88913869386513 7.99211105818901 7.10653844621838 7.68027783834704 7.52348931760305 8.67995266480527 9.35175302564396 7.76629539119392 7.18825818470222 5.35314573648259 6.22517875671617 8.88291584890272 7.11283687612459 7.04409829065918 7.70576068690445 7.95310616771311 8.87144348784348 7.51439930857094 7.22890244167858 7.12497384676401 7.78733093562056 8.56914806640953 6.26497647261464 6.65891494191606 8.07144482150689 7.74712321398894 8.15474578358026 7.0686408531377 8.08598795043382 7.30390251136722 7.83358813317254 5.75972120687317 7.39361209551333 5.6611283470594 6.05623143372348 7.08937430573395 8.51249534170002 7.37534428639383 6.83299077837719 7.92563821383734 6.36005708947972 9.19847581044412 7.29698366887984 7.83576381636737 7.75195577946153 8.04344447191643 7.92654645203747 7.91271772257517 6.55925107422583 7.21114209767188 6.22392532248635 7.31161982411204 7.65064868455307 6.54428538698742 6.837512783704 5.8386043956908 9.14909987384334 7.38963907013204 7.53228097325144 7.95472206274278 6.82342725210363 8.85936913385852 7.40703718308614 5.7239129586842 8.04932062191655 6.57755385813216 7.59562442752281 8.5517425167897 6.58984515826374 7.78680929839601 7.23839886632589 6.46091336583837 9.75682096098666 6.05224811367875 7.65447670308688 6.55455423982865 7.30100734344105 7.35710531459528 5.44640416199601 6.2318663393515 7.43965956628191 7.67790731583228 8.7765381200267 7.97300995223949 7.92126478670537 6.47315829354075 8.12700237592684 8.92646285240702 7.35617717265139 7.03890114903274 7.08116788637667 6.17064995199924 9.60614832913082 7.66875988261128 8.20179475352604 7.63434329191295 7.68635950800929 9.036210964239 7.39288852007689 7.82505956849588 7.81688240324822 7.69153824647415 9.14282410720088 7.0285524385863 6.01077055109458 7.48683413308552 7.81412323753099 8.71668670255717 7.32331467579253 8.03967665838619 8.03934538865761 7.92499447168576 9.06737184849199 7.11588682025601 7.15737629607933 6.80226097541281 8.13306593268044 9.08274420717441 7.48204099770136 8.41105486320183 7.75908656044734 6.21816316922251 8.43495168903713 8.11663712400578 8.85661187680091 7.54401195637895 7.22069955027948 8.94424163265236 8.86524016683727 7.13365809833176 7.70606478371831 7.77305964515719 8.56373961319139 8.50512421273568 8.67641307940688 6.38927549360675 8.13156964571669 9.38986339687648 7.07394642456598 7.63973812374382 7.4366993143578 6.83387789451092 8.71976036604812 7.25038184920342 7.20046095503456 7.98338340715282 7.32684563098647 9.31289254232851 7.68274222649421 7.7739418178802 5.79397343767065 6.97825427355571 8.79883906501945 7.50113760158823 7.20624597517082 5.59706581092614 7.25455744012844 9.69826085587546 7.44617036071869 7.83252912319317 7.34157742753809 7.81992142223091 7.05981638118859
Manes.08G117800.v6.1 10.1958790452731 11.1258236799814 10.1912752203622 9.71496368009514 9.99093870587854 9.66549699242036 9.05650213090924 10.4678665034631 9.54112223651673 9.95053235923368 10.0654775949078 10.4290093373513 10.4704226096656 10.1320735089146 10.6661654728663 9.61216215712046 9.34861356753642 9.46493965297669 9.73982187276203 10.1568768084476 10.0774129382891 10.3550877945562 10.0050785245214 10.3002773874861 9.67000468890927 10.132629089317 9.64005198530903 11.4340400515695 9.43721741073879 9.73945447404713 10.3990153732217 9.96406875129608 10.0328467163236 9.62996744621196 9.96362813901776 9.63370020100117 9.18501884634657 10.7314692840163 10.6050919344139 10.0761032183277 9.7505230692609 9.3759719684986 9.70326366680404 9.2959061419754 9.96412823526046 10.1157523665 9.26985870003495 11.3515113205517 9.59884719355568 8.68910929343741 10.1534725883295 9.43127960728525 10.1070089096324 9.38682685638476 9.99710115171728 10.2108437640781 9.8901197329276 10.6067306603608 9.43171259201273 9.92530865666801 10.7597850108162 9.46267481098044 10.9854141851444 9.87019454690225 11.0254969117575 9.65601508266675 10.3830696014552 10.4349714967935 9.99833371707116 10.1951866430732 9.25190368487086 9.50251675529526 10.6757749529299 9.96524922055746 9.47346773467576 9.28903704307182 9.28565181057737 10.6599927438023 9.63586993566955 9.74655963203893 10.3354374258648 9.50540623463762 11.1569617117203 9.58783492783552 10.2037541910828 9.51640040456144 10.0659383753419 11.3109854673241 9.702051743782 10.1829754255811 9.78825811494607 9.18046445278729 10.0867555607514 10.1378610098702 10.2743011595198 9.95414767259674 10.4419775579619 10.2822459225161 10.1689216784688 9.68053264614768 8.378204952605 9.67285951117442 10.1977713579856 10.5535451397377 9.98914672518419 8.80179219800598 10.1186507916039 10.8978368492715 11.6942295755812 10.2938035374971 9.10034034768363 10.0545793770492 10.8326755558514 12.4191551941916 8.80591013763894 9.85523272991237 10.1674821079153 9.89864276422533 10.1432794294874 8.98579907052248 10.1319789964984 9.04468240707089 9.58090581769974 11.9296457895976 10.0092402787396 9.97772036929091 10.0150073976697 9.76080146595833 11.5663842469645 9.77440570029341 11.5027803003716 8.68530648636072 10.0230670019298 10.5860668085448 9.23863935683013 10.6300969551666 10.3473279621593 10.2914546032502 11.2123994631348 9.61677162361716 12.902797668165 8.77077048499653 10.5189297851196 9.51295066938175 10.2463506351754 11.5077860463966 9.4687052880468 10.6436376957453 9.82257461586055 10.0879724681554 11.3986784981718 9.32471206351146 10.118506423879 9.83662718944612 9.82406942060445 11.7819214047463 9.59591120030639 10.0056313014841 10.8693728525446 9.55390976802927 8.59267299225847 9.59908250245812 10.647210435857 9.49888280166579 9.61078574327495 10.9137775452243 9.93941765579065 9.90550626726638 9.88042755873391 9.75312066081361 10.2803825785542 9.60743890677514 10.4281533573365 9.96337693576192 10.227865340525 11.0151165258208 9.19745803461709 9.79796648358305 10.9354017521986 10.5303742518137 10.9675667301033 9.49319320341847 10.0040729372571 10.3422234703033 9.53246651245832 10.9339951445522 8.94658165778836 10.7990711034265 9.78185337805118 10.064144000619 10.3636262380965 10.3165785315006 9.66046266543615 10.0215782170601 9.34388241695552 8.61932880945606 10.2131016004964 8.72266971938099 9.02475228458795 9.44033739853819 8.96040569557082 9.5240572460389 9.06807090570666 8.94811595694604 9.7528258810028 8.85593665274911 10.8114368676055 9.36026565350384 10.1880848165641 9.26826043434442 8.30957787687169 8.57690774440513 9.03295154195912 10.3204148449269 10.7219649210011 10.1643414220618 10.1616336107042 8.54172436186951 9.47555685225013 10.0660348477552 9.26430653835201 10.7348342841357 10.3509381967305 9.77831614019281 9.45822711337671 8.54036846348729 10.3845802118261 8.8827286512065 10.1617252687225 10.4636162203453 9.37829454558127 11.996060313857 9.07988576477097 9.18671987539138 9.45583348049046 9.26118308594113 9.7979732571241 10.1356693392372 11.8978184031039 10.171699501963 10.9192478171508 11.7338889888151 9.42941194455403 12.5810097278953 10.7338915811732 11.1524799845435 13.1509665947357 9.46589523767857 12.5278631506667 10.7374357572092 11.0437338171868 11.1244016069131 10.0043944381586 11.8705713283944 11.4016227466906 11.2736652523358 10.3788003627675 10.7813128508167 11.138711338931 10.8737772846399 12.3732632511317 12.471382194361 10.1405526187921 12.9157372988304 11.2649128362728 12.4343711087855 12.4857840638551 9.61375243399418 9.92020401579799 10.3680098940371 11.0591423663983 12.4798775714296 11.0991728235723 10.9935547189399 11.6174914113209 12.5534504820789 11.6504861986002 9.816885857121 9.38208595246086 10.4626165395202 10.8782381458564 9.62950283328326 9.17437798330688 10.5482125076227 9.97495333796034 11.217876303789 9.28264438615652 9.04630365831757 11.2550169280751 9.81401596981141 10.4922774289218 9.83917586815218 9.01648200728884 9.79668853507553 9.37504355891852 10.8294702956732 9.19861645134575 9.51379365273067 9.75683381515751 10.2346456614156 10.4363189540337 9.56466652171642 10.0745419189976 10.4799398728336 9.41160740612862 10.0687727300577 9.4761603562189 9.91168964728863 9.6824251071546 9.14281778668878 9.42448159342525 9.23068263293255 10.3730702435268 10.0031794825725 9.48940285572911 10.1756505105066 9.28863094646032 8.94716778768145 9.41599299794194 9.04131765029186 10.0411006828533 9.4977198052131 9.79670108429397 10.0011529418964 9.96673362968039 10.5640077675513 9.58699435862508 11.1674860213267 8.87965405024405 9.61735703177354 10.5710709052884 8.8855342228581 9.53227939426701 8.98615510798049 9.31554373265745 9.49808599476039 9.49181820760398 10.0438880686757 9.36842380457278 10.442553239601 10.5800939912668 9.68133358947065 9.64058940809844 8.83875251898036 9.14798417104805 9.79584958748342 8.91199800103289 9.26236466804288 9.41197323303559 9.83264538391411 10.8034527377892 8.88627274755097 8.8586339693726 9.57560940868599 8.9654941319907 9.94141524337022 9.07050047990416 10.6853725485021 9.28511092580693 9.63855525140363 9.89938351843872 10.0992105742315 10.7513637034217 8.3691334125321 10.4786390236127 10.4240559744791 9.43055797664075 9.7546359407103 10.4741951508545 8.8363216284292 10.6026929685492 9.14658198078844 9.25880776629627 10.2489170670638 9.3910994273196 10.9382851035596 9.97946325462141 9.75482634646614 9.79989906149349 8.8779417912125 9.2444261422472 10.5962585922651 9.82648512770191 8.96686293299881 9.61594866931317 9.39760326219201 10.8651085032954 9.346426464258 9.63965774071113 9.88472197571634 11.2575282680524 9.79126573077856 11.214270485811 9.9822969030381 9.20244515743942 9.96873669203384 10.3899978077015 10.4367146157515 9.05578226783356 10.323845650599 9.90181887540898 10.9325993097071 8.60553165868579 8.73199675344407 9.49635841014035 9.84166652911947 9.78821530048155 9.04865931071597 9.20018457824127 9.08601279498881 10.9320619521542 9.6239688492314 9.01519080105914 9.2072580183857 9.98400253609973 10.4298244520318 10.1536739255808 9.50338191335882 9.83861780391498 9.06636705013515 11.02044407961 9.86212564786561 8.74789699693356 9.99712121884258 9.52678496952987 10.6980033316633 9.74176478638035 10.9465599438291 11.1398813319978 9.80331812481605 9.28282866462577 9.68848154693427 9.77871640129515 10.0020617799382 9.79297088948646 9.20848771507897 10.2367747446204 8.96629854968325 9.62070172246522 9.78735507987997 9.05447313599404 8.73419478084902 9.27421135779367 9.32875312621751 9.71380096113809 9.30757360557211 10.5122760664718 9.10495723966082 9.77302089705473 11.0148541900478 8.96735370300821 9.61744733676247 8.74906791586145 9.91301888748783 8.81858527585619 8.79943786878877 10.065796705191 10.447235926641 9.6386150160812 10.3594314737804 9.11698262929505 9.70916769476552 9.68552611020854 9.64714618875298 9.88675565942919 9.5270001540734 10.5393438108605 9.10320104939153 10.0863537302161 10.5165863722061 10.5822893919329 9.28831877238381 11.1899150704 9.51192605831037 8.82142850237496 10.2612524265417 11.3967938161549 11.8295195476272 9.67593058298741 9.0981631516252 10.0444292400794 9.77954368894166 11.8936880510504 8.60333210888892 9.70906703748025 9.66745915863929 10.2650026863151 11.4557262263703 9.35509662265745 10.0323614994999 9.10312953457445 10.2870594030662 9.56508347386155 10.4386881894026 11.2947694898434 10.0300118873747 9.10760421353814 9.24790699968225 10.1297045919391 9.11306882010613 9.45098963629198 10.1952925756859 12.0132721321991 10.890306934542 10.8091277351397 9.98025760192666 9.76174858959599 11.0064146621438 10.6323833184466 8.92323067270799 9.69780614821298 11.112591680507 9.78797297612882 9.4858859971448 10.7412435337489 8.84736890329009 9.24754272228068 9.46465222054177 9.48976811274579 9.14037700352797 9.42572045800921 9.24684079060206 9.85130578215979 10.1367960621748 11.0549914598576 9.95079804228694 8.23688120612561 10.8641760292 10.1647632643645 10.2295554948323 9.37856809595398 9.1633023940552 10.8547171910688 10.1000323305371 10.469469208472 10.3078322271808 9.15269629094171 9.0029124505249 8.9857504375277 9.28915051795765 9.68628975710517 10.107122934952 9.6580047588693 9.18265328063721 10.4029197038653 9.56647049426977 9.39223429683867 10.2682837178989 9.10779049849715 10.64074297682 8.0939870124253 9.13039694513172 9.75193784631067 9.05343655972998 9.53655813699766 10.6202926526942 9.23321902428565 10.4032880724192 9.0117449548963 10.3516845521209 9.67734801676079 9.16839952382718 10.3474865970156 9.34873764436911 9.27242017328565 10.1033154106201 10.357262646664 10.2593083263831 10.695619123984 9.66858386155659 9.92298524671591 10.5216627321523 10.0208699671004 10.5191104840529 9.78228969657027 8.85854521965998 9.75437978912802 10.5916645415539 10.6719706737662 9.6772573877003 9.52661948182841 9.89735664861611 10.7478144979759 11.377080497786 10.3017962475247 10.2688640042742 10.7564250951493 10.3877252069311 10.3870841083914 9.50177470256582 9.75069612080906 9.88789280009548 10.6817895818302 10.8027952266823 9.46649558250916 9.63979188390937 10.3006165933411 10.2382690759638 10.4670048922491 9.39656785824647 9.60998870848426 10.1125709404954 9.58946340113741 10.7725439072035 10.6492672412092 9.85933348608633 9.09334998310132 9.99574565148599 10.0850344312811 9.14405942942928 8.4303010263331 10.2156167861072 9.46910062885072 10.3484286547408 10.6562465530113 9.2428006305968 9.46613376134733 10.0446750902024 10.893581991141 10.0180794790874 10.2859123879719 9.17343402666005 9.86997352316128 9.83826492660969 10.1523141255903 9.20828550648006 10.6681818334011 9.96815013722497 11.2158034322073 10.2306054196648 10.1434173521641 9.56699325551144 9.61947271001809 11.1796872229253 9.45248160747603 10.6420582653989 7.69249145802913 9.04629661379299 9.96162808781962 10.2370694295964 11.1882625430135 9.5035445829593 10.0328928049354 10.9133118299787 9.83127097834316 10.3090564200574 9.72785588802677 10.0962658307446 11.1953822449592 9.29787239986861 10.4095244546019 10.0932638756092 11.3446913517519 10.8267338944983 9.98295795098896 9.86719975566162 10.5431693823394 10.4842556573833 11.5595943930816 9.28806011899837 10.7098059040677 10.4091747074081 9.26761004907589 10.1291643790731 10.5586834744162 9.75998693105011 10.7089157606858 9.88576409333631 10.7321033079711 10.7389789163456 9.99087685673845 9.92500641798323 10.7381903088803 10.8905973711575 10.0301381912406 9.64950163018776 9.59035131160821 9.87588062220924 8.94559694117455 11.2525941196551 9.47878977909611 9.84134466545585 9.54855876153765 9.83485824637584 10.1176648126657 10.0506224353086 10.8571913247757 9.58136962347049 10.59284163913 11.1481539617924 9.85928634048825 10.2525620785262 9.72253487617166 9.84845485403368 10.2912710410731 9.92737115017964 10.087020831799 9.37732325355649 10.0059093529376 10.9031813388779 10.0370589768416 11.3440598370718 9.96834928714569 10.0884372227281 9.99230083444166 9.42746003150084 10.7315987206049 9.53810752879012 10.1252062905541 9.73557090033275 9.78975772396549 9.21658549438537 9.15526118948314 10.0582538194424 9.94304704802257 10.0193876263983 10.0037835945601 9.91859268372327 9.43825892117026 10.4007393360777 10.0996064726186 9.91753601788839 10.0008478408981 8.55252476363813 11.5699526610972 9.54479989119299 10.4744136404559 10.1288504735684 9.5064130309848 11.2560522181559 9.44205924053328 9.29043598699606 9.83187030254004 13.385844651328 9.77237528167374 12.7831778503774 12.7120239134534 9.60132850917474 9.7999021502399 10.867466297778 9.86712071861108 10.6366275303329 9.56103037639564 9.26715450189255 10.770592639007 10.0257792320479 10.7760949648406 9.56581678258993 10.7452024917536 10.5158950662163 9.65897708431899 9.49203385656919 9.90974887691735 10.7514865737137 10.6221388050865 10.1204101083777 9.53073494290853 9.63907789638679
Manes.08G117900.v6.1 2.59979625578436 2.59979625578436 3.03047684732533 2.59979625578436 2.59979625578436 2.59979625578436 2.59979625578436 3.82956472952542 2.59979625578436 2.59979625578436 2.59979625578436 2.59979625578436 3.32888032498958 2.59979625578436 2.59979625578436 2.59979625578436 2.59979625578436 2.59979625578436 2.59979625578436 2.59979625578436 2.59979625578436 2.59979625578436 3.13138655775315 2.59979625578436 2.59979625578436 2.59979625578436 2.59979625578436 2.59979625578436 2.59979625578436 2.59979625578436 2.59979625578436 2.59979625578436 2.59979625578436 2.59979625578436 2.59979625578436 2.59979625578436 2.59979625578436 6.02647725049662 3.54273597101275 2.59979625578436 2.59979625578436 2.59979625578436 2.59979625578436 2.59979625578436 2.59979625578436 2.59979625578436 2.59979625578436 3.81420554761704 3.13370949737372 2.59979625578436 2.59979625578436 2.59979625578436 2.59979625578436 2.59979625578436 2.59979625578436 2.59979625578436 2.59979625578436 3.11439241586576 2.59979625578436 2.59979625578436 2.59979625578436 2.59979625578436 5.29071645582657 2.59979625578436 2.59979625578436 2.59979625578436 2.59979625578436 4.00432392223144 3.12093291120984 2.59979625578436 2.59979625578436 2.59979625578436 3.13708551334606 2.59979625578436 2.59979625578436 2.59979625578436 3.12344627707087 2.59979625578436 2.59979625578436 2.59979625578436 2.59979625578436 2.59979625578436 3.58373104766204 2.59979625578436 2.59979625578436 2.59979625578436 2.59979625578436 3.39107561198341 2.59979625578436 2.59979625578436 2.59979625578436 2.59979625578436 3.11194123837751 2.59979625578436 2.59979625578436 2.59979625578436 2.59979625578436 2.59979625578436 2.59979625578436 2.59979625578436 2.59979625578436 2.59979625578436 2.59979625578436 2.59979625578436 2.59979625578436 2.59979625578436 2.59979625578436 2.59979625578436 3.60369213990576 2.59979625578436 2.59979625578436 2.59979625578436 2.59979625578436 2.59979625578436 2.59979625578436 2.59979625578436 2.59979625578436 2.59979625578436 5.2298808313446 2.59979625578436 2.59979625578436 2.59979625578436 2.59979625578436 4.47404478420132 2.59979625578436 2.59979625578436 2.59979625578436 2.59979625578436 2.59979625578436 2.59979625578436 2.59979625578436 2.59979625578436 2.59979625578436 4.71216844688615 2.59979625578436 2.59979625578436 3.23404875933684 2.59979625578436 3.61876043141201 2.59979625578436 3.51812105738734 3.50513210186605 2.59979625578436 3.03461879545996 2.59979625578436 2.59979625578436 2.59979625578436 2.59979625578436 2.59979625578436 2.59979625578436 2.59979625578436 2.59979625578436 2.59979625578436 3.30425500275403 2.59979625578436 3.41052235213113 2.59979625578436 2.59979625578436 4.81080710292079 2.59979625578436 2.59979625578436 2.59979625578436 2.59979625578436 3.27009222077054 2.59979625578436 2.59979625578436 2.59979625578436 2.59979625578436 2.59979625578436 2.59979625578436 2.59979625578436 2.59979625578436 2.59979625578436 3.25329403012386 2.59979625578436 3.25431612115486 2.59979625578436 2.59979625578436 3.6727640892179 2.59979625578436 2.59979625578436 2.59979625578436 2.59979625578436 2.59979625578436 3.01860929541114 3.13068999412181 2.59979625578436 2.59979625578436 3.14070663490831 2.59979625578436 2.59979625578436 3.21599979350751 2.59979625578436 2.59979625578436 3.21994986238806 3.17241119288935 2.59979625578436 2.59979625578436 2.59979625578436 4.30729944190665 3.0979139950087 2.59979625578436 2.59979625578436 3.36958725084717 2.59979625578436 2.59979625578436 2.59979625578436 2.59979625578436 2.59979625578436 3.02986544421834 2.59979625578436 3.11572183528983 2.59979625578436 3.08019605297528 3.90705622067467 3.00967619553112 2.59979625578436 2.59979625578436 3.77728265014896 5.66655740737935 2.59979625578436 2.59979625578436 2.59979625578436 2.59979625578436 3.73288062577153 2.59979625578436 2.59979625578436 2.59979625578436 2.59979625578436 4.24609293098796 2.59979625578436 3.40474794282282 2.59979625578436 3.2879594338573 5.27081693361868 2.59979625578436 2.59979625578436 2.59979625578436 2.59979625578436 3.37329820666967 2.59979625578436 2.59979625578436 2.59979625578436 2.59979625578436 6.03538996387964 2.59979625578436 2.59979625578436 2.59979625578436 3.84275066011716 3.25014544349024 3.65510598517094 2.59979625578436 2.59979625578436 2.59979625578436 4.14213940846284 2.59979625578436 2.59979625578436 2.59979625578436 3.14550218000467 5.23313011847997 3.49175676901494 2.59979625578436 2.59979625578436 2.59979625578436 3.07878727232066 2.59979625578436 3.06640245947418 2.59979625578436 2.59979625578436 4.61900171837327 2.59979625578436 3.09404548459673 2.59979625578436 3.12232509438277 5.10032641897663 3.07270803269098 3.05448293938791 2.59979625578436 3.79793381884116 3.23672803855937 3.69555314932731 2.59979625578436 2.59979625578436 2.59979625578436 3.73159039278313 4.9080374224931 2.59979625578436 3.2866359024642 2.59979625578436 2.59979625578436 6.08171034851855 2.59979625578436 3.56402233026117 3.89707304632056 2.59979625578436 3.03747957287136 2.59979625578436 2.59979625578436 2.59979625578436 2.59979625578436 7.33830126844534 2.59979625578436 2.59979625578436 2.59979625578436 3.16495280147876 4.88700057731564 2.59979625578436 3.40968187193882 2.59979625578436 2.59979625578436 6.42273381754531 2.59979625578436 2.59979625578436 2.59979625578436 3.24569782192461 5.00203994210994 3.18526268121318 2.59979625578436 2.59979625578436 2.59979625578436 3.6159717350813 2.59979625578436 2.59979625578436 2.59979625578436 2.59979625578436 5.17357442848242 2.59979625578436 2.59979625578436 2.59979625578436 2.59979625578436 4.77597616273531 2.59979625578436 2.59979625578436 2.59979625578436 3.52099072017288 4.71901960207256 2.59979625578436 2.59979625578436 2.59979625578436 2.59979625578436 3.14215221956444 4.54807081784639 3.13261469345293 2.59979625578436 2.59979625578436 2.59979625578436 2.59979625578436 2.59979625578436 2.59979625578436 2.59979625578436 3.71999682860615 3.3040166343606 2.59979625578436 2.59979625578436 2.59979625578436 3.76421653116845 2.59979625578436 3.3916204310571 2.59979625578436 3.55151856183859 5.40475382114581 2.59979625578436 2.59979625578436 3.44044597459969 2.59979625578436 5.21589579633343 2.59979625578436 2.59979625578436 2.59979625578436 2.59979625578436 5.99767792621208 2.59979625578436 2.59979625578436 2.59979625578436 2.59979625578436 2.59979625578436 3.17264699689973 2.59979625578436 2.59979625578436 3.09522200693535 2.59979625578436 3.54296666098036 3.00763695540965 2.59979625578436 2.59979625578436 2.59979625578436 4.61076819736231 2.59979625578436 2.59979625578436 2.59979625578436 2.59979625578436 2.59979625578436 2.59979625578436 2.59979625578436 2.59979625578436 2.59979625578436 3.24980416694994 3.33282874095462 2.59979625578436 2.59979625578436 2.59979625578436 6.11751265116424 2.59979625578436 2.59979625578436 2.59979625578436 3.14025367911579 5.13925023864556 2.59979625578436 2.59979625578436 2.59979625578436 2.59979625578436 2.59979625578436 2.59979625578436 2.59979625578436 2.59979625578436 2.59979625578436 4.56263866326803 2.59979625578436 2.59979625578436 2.59979625578436 2.59979625578436 4.79772055990563 3.39541109862574 3.08352688683135 2.59979625578436 2.59979625578436 3.20605869871251 2.59979625578436 2.59979625578436 2.59979625578436 2.59979625578436 7.01970194275302 2.59979625578436 2.59979625578436 2.59979625578436 2.59979625578436 2.59979625578436 2.59979625578436 2.59979625578436 2.59979625578436 3.46018629838077 2.59979625578436 2.59979625578436 2.59979625578436 2.59979625578436 2.59979625578436 2.59979625578436 3.44841520843695 2.59979625578436 2.59979625578436 2.59979625578436 3.07306420648377 2.59979625578436 2.59979625578436 2.59979625578436 2.59979625578436 6.19928029558713 2.59979625578436 2.59979625578436 2.59979625578436 2.59979625578436 7.13401998368371 2.59979625578436 2.59979625578436 2.59979625578436 2.59979625578436 3.1089290264677 3.91918525734912 3.07210468251341 3.84900702269191 2.59979625578436 2.59979625578436 5.44702037429329 2.59979625578436 2.59979625578436 2.59979625578436 2.59979625578436 2.59979625578436 2.59979625578436 2.59979625578436 2.59979625578436 2.59979625578436 4.63949104418587 2.59979625578436 2.59979625578436 2.59979625578436 2.59979625578436 5.16968172724614 2.59979625578436 2.59979625578436 2.59979625578436 2.59979625578436 2.59979625578436 2.59979625578436 2.59979625578436 2.59979625578436 3.08735284545691 3.37150153489142 3.16980602888094 2.59979625578436 2.59979625578436 2.59979625578436 6.72390747601026 2.59979625578436 2.59979625578436 2.59979625578436 2.59979625578436 3.90368248036785 2.59979625578436 2.59979625578436 2.59979625578436 2.59979625578436 3.48381109612499 2.59979625578436 2.59979625578436 2.59979625578436 2.59979625578436 5.48368570636335 2.59979625578436 2.59979625578436 2.59979625578436 2.59979625578436 4.12150744358961 2.59979625578436 2.59979625578436 2.59979625578436 2.59979625578436 5.17800568023844 3.30442840010922 2.59979625578436 2.59979625578436 2.59979625578436 3.93089668139833 2.59979625578436 2.59979625578436 2.59979625578436 2.59979625578436 3.29025677866774 3.63587797056122 3.20753853820288 2.59979625578436 2.59979625578436 3.12386348523869 2.59979625578436 3.04131369721671 2.59979625578436 2.59979625578436 2.59979625578436 2.59979625578436 2.59979625578436 2.59979625578436 2.59979625578436 2.59979625578436 2.59979625578436 2.59979625578436 2.59979625578436 3.13157995423547 2.59979625578436 2.59979625578436 2.59979625578436 2.59979625578436 2.59979625578436 3.11190764297675 2.59979625578436 2.59979625578436 2.59979625578436 2.59979625578436 3.11225860773288 4.09181245676974 2.59979625578436 2.59979625578436 2.59979625578436 4.74399541057762 2.59979625578436 2.59979625578436 2.59979625578436 2.59979625578436 2.59979625578436 2.59979625578436 3.89806602983649 2.59979625578436 2.59979625578436 2.59979625578436 4.2009427633595 2.59979625578436 2.59979625578436 2.59979625578436 2.59979625578436 4.62860731200674 2.59979625578436 2.59979625578436 2.59979625578436 2.59979625578436 3.50532538546463 2.59979625578436 2.59979625578436 2.59979625578436 2.59979625578436 5.1471426167845 2.59979625578436 2.59979625578436 2.59979625578436 2.59979625578436 5.85778612671057 2.59979625578436 2.59979625578436 2.59979625578436 3.14773248614781 2.59979625578436 3.23274696978057 2.59979625578436 2.59979625578436 2.59979625578436 4.92113850158948 2.59979625578436 2.59979625578436 2.59979625578436 2.59979625578436 4.30476286274557 2.59979625578436 2.59979625578436 2.59979625578436 2.59979625578436 2.59979625578436 2.59979625578436 2.59979625578436 2.59979625578436 2.59979625578436 3.59736818850564 2.59979625578436 2.59979625578436 2.59979625578436 2.59979625578436 4.40546711664691 2.59979625578436 2.59979625578436 2.59979625578436 2.59979625578436 4.40711821045092 3.6661895749198 2.59979625578436 3.21021486625664 2.59979625578436 4.68086721264737 2.59979625578436 2.59979625578436 2.59979625578436 2.59979625578436 5.33473177747722 2.59979625578436 2.59979625578436 3.24766064870577 2.59979625578436 3.95406656761989 2.59979625578436 2.59979625578436 2.59979625578436 2.59979625578436 4.73376178720184 2.59979625578436 2.59979625578436 2.59979625578436 2.59979625578436 2.59979625578436 3.60268929125403 2.59979625578436 2.59979625578436 2.59979625578436 2.59979625578436 2.98900452407651 2.59979625578436 3.06332944846279 2.59979625578436 2.59979625578436 3.51824355747109 3.09629371888845 2.59979625578436 2.59979625578436 2.59979625578436 5.86990919508814 2.59979625578436 2.59979625578436 2.59979625578436 2.59979625578436 2.59979625578436 2.59979625578436 2.59979625578436 2.59979625578436 2.59979625578436 3.76430622490982 2.59979625578436 3.37232711662656 2.59979625578436 2.59979625578436 3.36362012377228 3.32630363502723 2.59979625578436 2.59979625578436 2.59979625578436 2.59979625578436 2.59979625578436 2.59979625578436 2.59979625578436 3.08978059537946 3.5573637628625 2.59979625578436 2.59979625578436 2.59979625578436 2.59979625578436 2.59979625578436 2.59979625578436 3.23503948447659 2.59979625578436 2.59979625578436 2.59979625578436 2.59979625578436 2.59979625578436 2.59979625578436 2.59979625578436 2.59979625578436 2.59979625578436 2.59979625578436 2.59979625578436 2.59979625578436 3.24895042512516 2.59979625578436 3.45040100491848 2.59979625578436 2.59979625578436 4.88353552897041 2.59979625578436 2.59979625578436 2.59979625578436 2.59979625578436 2.59979625578436 3.4309770644687 2.59979625578436 2.59979625578436 2.59979625578436 4.26501997206105 2.59979625578436 2.59979625578436 2.59979625578436 2.59979625578436 3.39575812278152 2.59979625578436 2.59979625578436 2.59979625578436 2.59979625578436 2.59979625578436 2.59979625578436 2.59979625578436 2.59979625578436 2.59979625578436 3.64298409173955 2.59979625578436 2.59979625578436 2.59979625578436
Manes.08G118000.v6.1 4.57361618838337 6.29150618803622 6.34583345008958 5.33915059287833 4.97622557468415 4.90749211065782 4.96220327655704 8.11006017666804 4.57268950638948 5.62118925147274 4.85305591947628 6.1160164988446 7.62756723923126 7.1696252572905 5.31452022439182 4.87075880258669 6.02130778756541 6.02216727495208 5.62606087877521 5.98544563144945 4.50694654740009 5.90685523176993 7.18044617607189 6.0360433718753 4.95536978657225 5.96524471987556 6.25154528774066 8.16672815750317 5.12983666350516 6.13465879194085 4.5283730152647 5.67983516162022 6.45192221074595 5.0911551867924 5.04303224287961 4.14470553320777 4.89389007679498 7.57502304461596 6.68640996361295 5.31852371533803 4.95649692476391 5.0949950295189 6.21322519114615 4.99408348520247 6.01105460682126 4.02422064017721 5.79265080200525 7.24093644304712 5.34380127036217 4.1714907707322 4.07715194160466 5.03667086448446 6.25333527746214 5.3634842546843 4.24765733392016 4.20398165241724 5.73639988322427 7.06853430064075 6.59101687219564 4.9418686813168 4.45581964901029 5.12254993399765 7.61144329355185 5.50880681331723 5.3976892854849 4.30833757673067 6.20066561376776 6.61038397169623 6.00737977556442 6.04338536553704 4.03590089450128 6.24561280654664 6.98478949895809 6.15908029961009 7.442576627731 4.53439994614756 4.88006434271033 7.18217788283137 6.03777327829367 5.70053354042593 4.22120669152832 5.87852914803378 8.07098447953882 5.05839829258574 5.96077896468466 4.81714248072594 5.59601846134524 7.05943416803739 5.63044323085614 5.21046685888675 4.24359201923796 5.62922377652502 6.43599913120801 5.53444397954703 5.6713578930303 6.36980390858989 4.90064639034361 4.83267647019093 6.47563674637923 5.51531024477082 3.27454701011887 4.7410242609692 5.51296682347346 7.61051532104631 5.12862405186618 4.48029013226835 5.01036423976275 6.02667241103038 7.42047208449361 4.67080947868141 4.52082575491402 4.79400773017275 5.8410744870153 7.41705662169711 2.59979625578436 6.31246360775536 4.34194775590009 5.7481411492592 7.35187571953715 5.51290784819705 5.26675436638544 4.48992006147171 5.33738662603085 7.2000562470827 5.62668277404448 4.45682179403041 4.19815411948421 4.78595897021073 7.05859062421991 4.09362941531318 4.38318551186597 4.18391418333489 5.51427065152073 7.40019896417376 5.61224829594577 4.12814473248118 3.97662905774102 5.46259037739156 6.58576327861503 4.83114315265582 7.01723311348639 3.7995854611854 5.55705481946211 6.80307475780255 5.42271335082255 5.23963206227548 3.71494525715551 5.17447543188452 6.60302051784173 4.9128248976036 3.98304074215472 4.61033226091907 5.27703921446869 6.76940223021928 5.56942449212341 6.52826779517034 4.75529956405342 4.97637521742653 6.66307299107408 5.32004972238169 4.06768871147266 3.94971329432912 6.0536599666653 7.04896503051903 5.07971725484963 4.24470430342269 3.45050421449097 5.40613364067096 2.59979625578436 4.34245559223339 3.86323668388114 4.35781270588602 5.87887652351455 6.90682809673526 6.30608871396142 6.01939705969094 3.56545094105894 5.65096250942347 6.80988412894188 2.59979625578436 5.44750054263233 4.28064711595873 5.71340958019056 7.32968696798925 5.14003110039998 5.83646515976221 3.95112255391404 6.30948169759588 5.20930672157661 5.72235266046776 5.23718474872337 6.47874931876619 3.24239127858813 5.37880479426189 6.31345471937597 4.89515175106327 4.09135630830407 3.98008765998947 5.88882574342981 7.0578243648376 5.38892232470181 4.84781036807688 3.83772004316436 4.95260789306871 6.15482558437296 5.28726748124042 3.73353982866647 3.6721575975959 6.09495954429807 7.04794398082122 5.05652332361752 4.96915299257441 3.86268974792135 6.40867961293582 6.28443418002607 6.04981914606863 6.5049646883045 4.42232585685989 6.39629973824018 7.72502019055423 5.03445030364753 5.83456100743526 5.88889297555546 5.71723601810494 7.41482509910726 5.36378438384857 7.10391456646029 4.06306326958159 5.87583798697903 7.51457526564105 6.07265099129546 7.52071829454949 4.10877429446329 6.42954562116155 6.97568646521928 5.78480490804274 5.68629362150966 4.84520234234722 6.62770025584995 6.64530297340395 7.04572228209775 6.33088045661646 5.019002460897 7.53723070737407 7.06537310983501 7.69131890233178 7.41010611040147 3.92858886645085 7.85843702108492 6.79140067833229 8.04305028732507 6.73419833558485 4.40439374567307 6.66654891848955 7.53149270471137 8.28767547214735 6.68309901941219 5.10967369179207 7.53694696909522 7.19139647805342 8.39283931794778 7.43278556156602 4.53086956876037 6.88648966575181 6.42422494961287 8.74907217116832 7.83800059033879 4.59738472549491 6.67080893209791 7.62836603544175 6.09428830499761 6.66632791513546 4.96325105539865 6.65819622253079 7.71141439835549 7.24043264656348 6.45279541625549 6.23259248789457 4.57681878214073 5.93925607299899 7.18388633695294 5.11582948558115 4.14025566319483 4.04222483747601 5.30967861728622 6.33497863151965 4.67147155883023 3.93799329061347 4.98667945445974 5.83126511785081 5.92533304004904 5.28665166817377 4.29411116576147 5.95051266350078 5.20184104466475 7.00879890040446 3.79794415864301 5.07074721229311 4.43156594691062 3.96708738574438 6.51796848333014 4.57089772062413 4.29102689544524 4.422125600906 4.63075346079418 7.29595915578375 5.67573225889753 5.89609893549428 4.28151003794963 5.5098361078212 7.54590495683393 5.16851897472431 6.25945167879491 4.29678501363113 5.67068639243283 7.19925112550192 5.95739556337728 4.7023371933689 4.43797733939349 5.93964063920925 6.86135558683202 5.57923397634073 6.62632498369172 4.08541760726109 4.44167798585568 7.17020821471475 4.87811303464614 5.74382417235909 4.68205550810011 5.85622207508494 7.26711080869678 4.68395253661206 2.59979625578436 4.25429971315118 5.57856726708264 6.21064174026284 4.8415793671163 5.88823836767001 4.48798103486455 5.36757538170222 7.29143581364492 5.20192304598811 6.00536026549271 4.43937779671944 5.53024169533898 6.35990354505135 6.02666151143095 5.94079259021449 3.76349752466115 5.03176724812913 6.40412403546661 5.08216430210679 4.77571659600307 4.41263823865059 5.5490237479979 7.30171650496699 6.15652856447332 5.94150299070083 5.37878842702346 7.10511225758583 8.1555965471459 5.05970962099685 5.48240696262063 3.44044597459969 5.70121459180788 6.5640996111954 5.45529346571371 6.23288377175408 4.42140308608655 6.0298400968429 7.37191129316218 5.30357540232146 5.63846871378097 5.02917219881594 4.89617374717355 7.56163210640277 7.29598272869643 5.59116248744067 4.77463013909622 4.17205423355941 5.50652778502423 7.96837395446039 5.30300990432391 4.51340299503785 4.45077008861746 5.5991334894451 7.41132577289919 4.59148139820964 5.86903116177483 4.10765451890579 6.47297748257522 5.53260901940399 6.60543426700757 5.6534184461126 3.68348548293683 2.59979625578436 6.70576711125112 5.83416043172605 5.98759096705614 3.25797369082606 5.91748263276156 6.32516467603527 5.01593006979736 4.4249266853067 4.04962026514787 5.27493445677383 5.95783467434335 4.68404355364971 4.01927911399507 3.99316513009854 5.07487053780295 6.48660662098181 4.92056581775274 4.98180146263727 4.02767706067778 5.43779822879518 6.16682036898327 4.75569151704437 5.81762505408288 4.26496661200365 5.66132443039645 6.49813298013477 5.62039873627013 5.70057397507566 4.03711304014706 5.08315566702112 6.20058351840121 4.73305946181222 5.15248956936192 3.61037900404286 4.40916081935497 5.50821213715762 5.29896968418636 4.82311655926632 4.11307438609309 4.59524090790622 5.82148762579418 4.27416104160357 4.45556705332183 4.03934067139395 5.11911771979979 5.27904483386043 5.37992005584869 4.65647982692784 4.47308998481192 4.23107819983971 7.16293658084469 6.00989182420824 2.59979625578436 4.1758757284882 3.81858355899046 6.0487902635359 4.28602391322598 5.07146813526768 4.21859487092253 4.683524216149 5.36979678301245 5.24064355440158 4.796837395876 4.46409154789629 5.39046696025534 7.95738087456283 5.55984247568596 4.89919654671765 4.26534081263718 5.34274434946941 6.27150784061394 4.22471959971461 5.56690942291551 7.62325911718011 4.67315467332272 5.20497656910919 7.18268895443101 5.52883414784603 4.84720342817605 3.67928419197264 6.33324241736262 8.44893790037502 5.60755883734921 4.78799086009907 4.33480872785321 4.30427724801881 7.87336186482878 4.26167005990108 4.8461767350969 4.34168363524065 6.3811581025713 7.24550299819462 4.02261877200762 3.92364767085971 5.3669371566378 6.26244217397331 6.62405142751658 6.75755096692937 6.48936115480719 4.80733979709485 5.81257722688017 6.51812243203802 7.13263337572651 5.19827687583516 4.6387984266857 6.82173720235585 7.27769658913271 7.38157118542317 6.49670228986897 4.79663724348253 5.79293520519869 7.4852957656147 6.6515484267341 3.73509987361779 5.67901873075329 6.42884227295858 7.26999345089947 6.52736789340866 6.70448427762271 5.03462988673596 5.42723528304738 7.21427631572366 5.41460432898351 4.57413318198719 4.67578859916206 5.81509860156382 7.097721679665 5.49477513827181 6.45037522333265 6.08975242383766 6.15259922013142 7.24647121234585 5.98115094275275 5.21451045969056 5.29414747295266 6.04056259455018 6.86196626952099 6.07077046277758 6.39975924461828 4.29997707020537 6.54528652545786 7.88001369206554 4.81893948317251 4.56514379325141 5.15174220951472 5.78293337248921 6.66580280503946 5.7517339519271 5.88249570271787 5.93075148458242 6.34371077182526 6.329927926679 5.99487676736655 6.03257101212306 5.62582106681723 6.66852031856302 6.84261577227463 5.56553959191287 5.69316013033975 4.67729223284759 6.81495593304283 7.90834953941754 5.94527312981769 5.57496669287605 4.59947960474485 5.48986337493089 7.05354747577338 5.66120122509 5.15402022257001 4.59681458226933 4.47223443463894 5.42491176819512 6.30862308931498 4.87351567068596 5.56469415684477 4.08896076123637 5.89822336901242 6.52492756986052 4.45404194274145 4.32921330976609 4.83890072987721 6.81057517153985 7.13324307487894 5.47720103181536 5.37056186488549 4.2161612464992 6.25177013762508 7.50818713593618 4.33083953239477 6.2169226619525 4.60766796157225 5.26725010543894 6.67568894453199 5.67101712220437 4.63221355153697 4.60499491105804 5.94546257587563 7.50276691469935 4.74067594114406 4.03322107445089 3.94754834690062 5.14424917250544 7.02614074811732 4.15474639527272 4.00938374157105 4.4131675108357 4.81998584925707 6.56643832541489 6.01269015282171 5.18528519147804 4.55476413553005 5.3042893951388 6.72785058749189 4.2039632352587 3.99925688339375 4.57668847957619 5.49650756468845 7.21718268581299 6.13512684169756 5.0733640156105 4.43554688618662 5.45667075841334 7.15295670649813 6.82697043272383 5.18893763112807 4.53101924594059 5.23988376529948 6.10967361593854 6.2080287013667 5.72296350141404 6.33861795067028 5.99159582542454 7.25377157367882 5.53333632100775 2.59979625578436 4.90634218050223 5.78472050430664 7.21092458744993 5.16459632700361 6.44729278917852 2.59979625578436 5.44942742379743 6.25911551928993 5.60360233391902 4.91307481343166 4.421152439303 5.37146410305395 6.83436860786191 4.95453112550974 5.51558490772681 4.78838956330999 5.37736806286545 6.81173720367718 5.20027221940222 6.45068294639681 3.86545988394052 4.95712741099537 6.19342205669576 3.78404001195677 4.3460608183231 3.59423054881486 7.02462233207882 7.10740543299197 4.69560245837606 5.24895078060766 5.56332639007477 5.29483749761246 5.74769803149721 6.28965006826108 4.85440384349479 6.20156089549465 3.90866235679493 6.16538177217759 6.90838612243648 5.13656447074298 5.50458841094391 4.86964598017146 5.69109519966953 6.25620400955047 5.09818566439816 5.31256610877135 4.30589099898917 5.27475038416012 6.76496430510772 4.90463034002609 4.75516647874659 4.7039788054781 5.2659195984544 6.73120583178147 4.61758077467712 5.37325073172936 3.84772481985263 6.74888796903141 6.85830865401428 7.20643657964576 4.32805578955518 3.88257670646385 5.01462391454766 6.08983355481949 6.27782445779503 5.54967599719331 2.59979625578436 4.84860712333009 6.80433212165871 5.7416664583549 5.37829774923968 4.42671592107781 5.16219555150849 6.9381386374912 4.88543292755243 4.25153233362284 4.24449899561922 5.29319265543537 6.01765675587618 6.2889931916762 3.23503948447659 3.97396347201287 6.20491088806442 5.64227291958361 5.09353410909182 5.93107930018709 5.55678664417877 5.18940408750331 5.87251656883571 4.93583127386031 5.20427232284959 3.96853226365512 4.13821543031849 8.62195962243631 5.51713582052133 6.11760943697267 4.63037698674268 5.14052592822006 6.5355508127927 5.32415234277675 5.25150173052871 3.77289673976365 6.12711864386343 7.3388626171521 7.36600921726731 6.47887455829116 3.65701265783937 5.26543667024777 6.36459523542098 4.93346394661255 6.47697134875322 4.30111401224888 5.66177626242823 6.97744584170035 4.31525946771916 5.28082116069342 4.09838638144342 5.38939889226657 6.61931803348658 5.74877049885484 3.32706199532729 4.2086986644918 5.32187617270003 6.82761895304821 5.78084695492041 3.89884175756678 5.12482382110564
```
