## Supplementary Table 1 for "A population based expression atlas provides insights into disease resistance and other physiological traits in cassava (*Manihot esculenta* Crantz)" (part 200 of 405)

```
Manes.08G118100.v6.1 4.78396417104763 5.59714387730944 5.08315387178641 5.27856658492354 5.16366040115854 4.02067279250175 4.66603732739868 5.10630052786658 5.08186049368109 4.27504278837248 5.36861696142494 4.99911688241006 5.30972200660247 4.22337503517072 4.74449608891378 5.04793699276188 5.41346497174162 5.24297715705908 4.6792604955962 5.21095998477064 4.50694654740009 4.77447020724895 5.33439211082414 4.89915847297038 5.41622746816949 5.27914606209335 4.73597883932574 4.04230324729543 5.03409015116063 4.94289542558145 5.7347463374868 4.79212869431462 5.06117445537185 4.8402475071378 4.73068203848033 4.90704729312164 4.68775831137049 4.90143072748901 4.82090317222997 4.52918855710605 4.63454447226334 4.15098203347303 4.64467025580149 4.20918139565387 4.12322119172837 3.6266181304827 5.06357942315092 4.65789455379452 5.51574257726655 4.73405483180566 4.61397143423375 4.7439603633091 5.79831260305758 5.14610500377893 5.23137370428282 4.31952733684816 4.75762811047796 5.20356673048493 4.34136801772509 4.89913122379 4.02226528212128 4.92791619445644 5.04095187432143 2.59979625578436 4.47844786461878 4.94899247837159 4.85581315915023 4.93547905434079 4.91140337386471 4.23284934402789 4.69589217359899 4.25217976082982 6.0444418606675 2.59979625578436 2.59979625578436 4.70942443723779 4.10954521212555 5.03628026489755 4.44874851154745 5.08818179585432 4.96000640779084 4.30215742048669 4.92862203270793 4.3442373566854 5.06236918897976 5.52564861861782 5.50093922914587 5.56983044840431 5.14229709555614 5.18822833505325 5.27435368116796 4.175317440456 4.95469163275664 4.48571940434005 6.50522654805199 5.84680225537919 4.36137404435482 4.11005258153141 4.631813090141 4.16824842846476 4.79056362142013 4.21070890460826 4.50574365137306 5.14075979865519 2.59979625578436 4.81710131527778 4.36776092414398 4.78232789201219 3.99350601859101 4.67080947868141 4.47041545539033 3.83307995058926 4.25803208930657 4.84098834472102 2.59979625578436 4.40903198082104 4.2045430383082 4.70213816759614 4.5389126576014 4.35230567133016 4.27300263405782 3.98065731929607 4.30446576274559 4.97851634131823 4.46137613921194 3.88240910578303 4.76778138771814 4.78595897021073 4.38748088629711 5.23958718651135 4.99928084197523 3.74662764509982 4.25185905339438 5.06867792721212 2.59979625578436 4.74112287551338 4.48471441980049 4.19530967011314 4.36331703970949 4.78092750047691 4.88298795962362 4.51402825218282 4.39475047582932 5.14984478467043 5.19873822179301 5.34807502439149 4.22686282756026 4.05507059882397 5.32676731455939 5.63881424190592 4.7991203960155 4.33364362287116 4.60988650589247 4.62284509329445 5.00255926748439 4.38143029808954 4.5469866593442 4.65828358512633 4.8804855667609 4.15638154591134 4.53842372640701 4.32089507931617 4.96348154944009 5.56435660405687 4.14025228082693 4.31044173260876 3.78663384676346 4.28681519019814 2.59979625578436 4.6579735981826 4.550685721864 4.35781270588602 4.71332777556834 4.65631728929943 4.97370326840575 4.80446290383503 4.62832015722882 4.52083795290979 4.7498835002986 2.59979625578436 4.07038688113366 4.68061816413026 4.89691719451357 5.4316772912508 4.61562886949329 4.20416061700477 4.99742039474156 4.67355884473163 5.46116239503998 4.77222290969772 5.62755062609068 5.58037155818458 3.24239127858813 4.07160585981311 5.07835017125191 4.84528300944515 4.15792746763255 4.36462637458474 4.35813568019582 5.55319895454043 4.24354709391718 4.47067328122448 4.22479426771852 4.43405903603504 4.01103896802701 4.75595678908921 4.47877258172174 3.6721575975959 4.10897365311219 5.10398020730708 4.30803670405607 4.76706771889353 4.67430240951632 4.18992841586982 4.43796753485725 3.97211625779623 5.08573840997224 4.35864043070575 4.54549579850851 4.82765837616127 4.28131179024667 4.23985924808069 4.48692404143099 4.65541840374887 5.37187051836521 4.68173886695089 6.47681981732819 4.22027045302236 2.59979625578436 4.80459341304654 4.2421198271108 4.50943146421779 4.25315078312746 3.2879594338573 4.80512528129657 4.7685316642112 4.55524154361891 4.66780110147988 4.29155287755991 5.01821772262609 5.04899667876049 4.50131182707378 5.31391114246543 4.23216952800356 4.151738090241 4.52782713019712 4.39108058653337 4.64368512533832 4.86830090001481 5.1765269031406 4.59495224207055 4.63503451314111 4.32935022253553 3.65682633054295 4.9899986014507 3.61792181462924 6.32025749464405 3.60454462823474 3.90002655142931 4.97925181696445 4.10081705829609 4.47836263248683 4.66414990859862 4.71096735848216 4.89590922774263 3.92356711866944 4.50179491314246 4.8743240005001 4.2147096583238 4.34138415651847 4.80759358432203 4.68855062281461 4.57197925158801 3.84748470704583 4.82082105294907 4.43263503486134 4.76361258122549 2.59979625578436 4.57681878214073 4.64780746708174 4.86827976463754 4.74271374891484 4.44831109532709 4.36290914721157 3.8576577601785 4.88115662666595 5.76268586363939 4.15015005942538 3.97370283406947 4.16884637610047 5.31347903066989 4.65683092372335 4.6826074620757 4.45826117511347 4.90447050252825 5.1864749005933 5.40064079846631 5.07074721229311 4.09356781758957 3.79430694705734 4.84877124490413 3.75804226531246 4.81476674337399 4.57380922416177 4.37256202401622 4.64137502853661 4.30456201673485 4.77897094289441 4.37258234708417 4.38567646318309 5.11831897206066 5.27430000724052 4.73264946166623 4.29678501363113 4.12337786434941 4.84893077297622 4.09203071720691 3.92356263648021 3.51092040624305 3.8437957025461 4.52772928243682 2.59979625578436 4.4821280364299 3.82954128591687 4.49149719970734 4.22552752565609 4.63834694276879 4.53503949602128 4.39776753825465 3.83707874515466 4.02996624860463 3.36930499807517 2.59979625578436 4.14236215438059 4.08680529367878 4.76823358024082 4.90937645656119 4.42103653890399 4.70507706304233 4.72670099217931 4.37543937757723 2.59979625578436 4.20950084002137 3.33517525269574 4.39481134649749 4.67063888547861 4.7383549840577 4.46783336864851 3.1933542419055 4.25887140981949 4.54583247116659 4.25043657864429 4.61256879222438 3.78929237566466 4.60979845927509 4.88950372772843 4.39171854128501 4.48139346327606 5.05965620523227 3.69248111277223 3.96357768773387 5.26839057461992 4.8121935939729 3.90309311893991 4.09681622747089 4.80393477612059 4.09865934538282 4.74633629393466 4.11702790825811 4.72787563340901 4.38055070429436 4.38373231035097 4.69472558455458 3.78557590897218 4.49257375705548 4.23291996237561 5.27706775399509 4.80538447534091 5.06629272049582 4.60466960328336 4.38329724643296 5.15795438432503 4.43581780240518 5.02510819446714 3.86853489763726 4.57304123435029 4.46944764362324 4.77999346771983 4.11021710232401 4.65292702630069 4.22735679182724 2.59979625578436 4.38254488010661 2.59979625578436 4.26059243249901 2.59979625578436 6.05830848229656 4.51803674279597 4.38987052605687 4.2627139023923 3.75208894865734 4.63714155026437 4.8022215463589 4.93533666761736 4.04962026514787 3.78201820742754 3.95484254405987 4.0154694072416 4.73542563155811 4.44494912589707 3.90786300452943 4.79893097852187 5.07192345970017 4.73695995783563 4.63276571442267 4.1789026497143 4.56263866326803 4.82971573799936 3.96263837881076 4.46240418452678 4.87216986508637 4.90870841671344 3.9459970941976 5.01401394957266 4.39693690307709 3.75272400586493 4.81775922738492 3.50018589828307 3.77590844923635 4.79928741903788 5.13369151783067 5.00937109714264 5.14282163926461 4.79264418311763 3.96474163586061 3.96164077342337 4.48938754651966 3.69286530377354 4.83791381149758 5.11500550817982 4.83819816059078 4.64117402383638 4.72049628708444 3.89202251523489 4.90570579055344 5.67007738134503 5.87814637572442 5.25336721426964 2.59979625578436 4.44254480413046 5.08713682539203 5.30367873564845 5.41074668119109 4.46339756559798 3.65452862104187 4.30288687413738 4.80212324061752 4.83847984943619 3.89571112591486 4.38710508913182 4.14774567537812 3.98869882373956 4.63643546210077 4.39118809032421 4.02789705746183 4.01248896801131 4.74259569843008 5.16752195273829 4.43054866728275 5.31226042883891 4.38979916507392 4.27547637306716 4.60008419496742 4.77862760567487 4.79930633246397 3.09151528685361 4.33941579765664 5.1867515694713 5.04295082852692 4.00303227587235 4.33480872785321 4.09540437991748 4.78585382240281 5.31900264834471 4.59837302260613 4.48823527784576 6.3811581025713 4.30342550007095 4.45625869774273 4.23004133134344 4.34536660017647 3.58311592753866 4.60879282595099 4.13579127560016 3.90012358301766 4.22952240881057 4.48303823025138 5.01351622426569 4.45643604951922 4.67907735641066 4.6387984266857 4.59980291294572 4.90705750239192 4.11308864338442 4.26426082643677 3.54267748060448 3.78036332938571 4.54976539257451 3.69556101711605 4.81808341901384 4.5764891264157 4.38443151589026 4.93011703138554 4.65701709879429 4.29866723061325 4.56278265352659 4.24892851258154 5.22770035857399 4.61945725433758 4.79831920791738 4.67578859916206 4.28898915773301 4.40569546750971 4.38713898327236 3.6867508036148 4.4943932086342 5.13066317355555 4.81264531407141 5.76083158102263 4.83350687476557 5.06461018657918 4.21443763639494 4.32006382859075 4.51618087724091 3.88329761094553 3.48594374074918 3.74746792533285 4.87115468946204 3.20643697917781 5.13320238090696 4.46655869339665 4.06074005892778 5.03743461101033 4.23527695754404 4.9525361971359 4.98858013193729 4.68426957771297 4.74421443864488 4.18046583791539 4.75590792208516 5.1217606159659 4.57797754317005 5.16586238537682 4.92405233388198 5.85155435131443 4.16300874332527 4.73161838535185 5.35985529184081 4.8386309382834 4.12192686227689 3.94694545506219 4.53284164377199 4.70911315691966 4.28890605277516 5.15402022257001 4.72337810670816 4.2239412987251 3.72313740150032 4.91761947551038 4.55978967250782 4.65718673846671 3.8732461473292 2.59979625578436 3.97069572828034 4.8518288493661 3.63668053393566 4.92955875856661 3.36204250988082 5.1320405057549 4.38275651510986 4.34800139394301 4.31648287491186 4.64907951051417 5.24867461796419 4.64478511599453 4.09207339606857 4.42085596073655 4.50170208308714 4.03002389559341 4.00751307854826 5.03937361426058 4.07013693899983 4.39693347456666 4.6717556941788 4.74067594114406 4.40692187021782 4.22398730986063 3.81388730747409 4.32400831853205 4.79994000415699 4.00938374157105 4.4131675108357 3.64429143936982 4.74455966740713 4.26260924848614 4.70945626431312 4.70080269948631 4.09157308554448 4.72448216825056 3.97395710301078 4.28442039026697 4.49615474992 4.61504143851375 4.92113850158948 4.81120276544318 5.1483618465143 4.05692426810568 2.59979625578436 4.53639649429251 4.31591363686569 4.77754173438905 5.09952421119945 4.40521199775624 4.45561361314343 4.91466211411522 4.60972899230954 5.34673378255592 5.21631662540804 5.05007153551782 4.88869387524017 4.98574003949392 4.80695326781808 4.70768816615602 4.46558264157305 4.20011875794382 5.0093340735238 2.59979625578436 4.54329224685563 5.02890370927168 4.43918929946912 3.84534066932346 4.24810324191143 3.93630430115781 4.64471961542334 4.52820330210234 4.71700595770107 3.99482307145611 4.03378337133462 4.93520073932998 5.1182964331115 5.41660042765911 3.70421691680118 3.81277483485945 4.51261837720067 4.64699933417063 4.3460608183231 4.68216960154313 5.66832519039415 5.00599340849855 5.19910723254485 4.90013798239559 4.18507241187271 4.46021666234516 4.85703192571548 5.30951205934271 5.04072007664994 5.02747709937321 4.14366728163835 4.68574785256677 5.43407038151287 4.63031806552798 4.93005506848646 5.4912900075381 3.92546174437551 4.87239888197438 4.89435125650081 5.2864462273034 4.36807137923055 4.80446250877255 4.49096588869935 4.81019624745433 4.80239419645407 4.44509431108719 4.89705600279715 5.58783843579751 4.61758077467712 6.17064995199924 4.31699294712869 5.43284111539091 4.37693368311676 2.59979625578436 4.09549389941145 4.70401693904992 5.05875865010057 4.9928393085257 5.3875564325279 4.52352929940721 4.17155347244896 4.35637714500501 4.89262739646431 4.27002598387198 4.71194909552251 4.65352005942584 3.77317512885647 4.92133347759809 4.65485542339702 4.51817048718666 5.08061408021674 4.57642854880915 5.51616682800454 5.13633009270644 5.02203095125669 4.42076172443879 5.36285570289811 5.62330519688396 5.34652112337776 4.3805493214814 3.37365795353155 5.15457541875201 5.09300822204579 4.45490024304337 4.28372591237757 4.11721293625924 4.40652449424007 3.86786890911461 4.26987185809531 4.2365515425824 4.29824386362395 4.21399704024519 4.3228332829375 5.10867691195136 4.69889827854943 4.14279396513624 4.60469712513921 2.59979625578436 4.28927719786345 4.75681037343937 4.85848090491461 4.24483153087363 4.73848810542396 4.03854513884636 4.42385273406246 3.23170429409391 4.37985794022797 4.57467969213992 4.6072082128 4.75037316753336 4.55005743439912 4.36171270542769 4.89858244559816 4.73430425828679 5.24419369677219 4.27954031487251 4.97842286962598 5.1669749048587 4.36006082777964 4.49217905631168 4.04117758115147
Manes.08G118200.v6.1 2.59979625578436 2.59979625578436 2.59979625578436 2.59979625578436 2.59979625578436 2.59979625578436 2.59979625578436 2.59979625578436 2.59979625578436 2.59979625578436 2.59979625578436 2.59979625578436 2.59979625578436 2.59979625578436 2.59979625578436 2.59979625578436 2.59979625578436 2.59979625578436 2.59979625578436 2.59979625578436 2.59979625578436 2.59979625578436 2.59979625578436 2.59979625578436 2.59979625578436 2.59979625578436 2.59979625578436 2.59979625578436 2.59979625578436 2.59979625578436 2.59979625578436 2.59979625578436 2.59979625578436 2.59979625578436 2.59979625578436 2.59979625578436 2.59979625578436 2.59979625578436 2.59979625578436 2.59979625578436 2.59979625578436 2.59979625578436 2.59979625578436 2.59979625578436 2.59979625578436 2.59979625578436 2.59979625578436 2.59979625578436 2.59979625578436 2.59979625578436 2.59979625578436 2.59979625578436 2.59979625578436 2.59979625578436 2.59979625578436 2.59979625578436 2.59979625578436 2.59979625578436 2.59979625578436 2.59979625578436 2.59979625578436 2.59979625578436 2.59979625578436 2.59979625578436 2.59979625578436 2.59979625578436 2.59979625578436 2.59979625578436 2.59979625578436 2.59979625578436 2.59979625578436 2.59979625578436 2.59979625578436 2.59979625578436 2.59979625578436 2.59979625578436 2.59979625578436 2.59979625578436 2.59979625578436 2.59979625578436 2.59979625578436 2.59979625578436 2.59979625578436 2.59979625578436 2.59979625578436 2.59979625578436 2.59979625578436 2.59979625578436 2.59979625578436 2.59979625578436 2.59979625578436 2.59979625578436 2.59979625578436 2.59979625578436 2.59979625578436 2.59979625578436 2.59979625578436 2.59979625578436 2.59979625578436 2.59979625578436 2.59979625578436 2.59979625578436 2.59979625578436 2.59979625578436 2.59979625578436 2.59979625578436 2.59979625578436 2.59979625578436 2.59979625578436 2.59979625578436 2.59979625578436 2.59979625578436 2.59979625578436 2.59979625578436 2.59979625578436 2.59979625578436 2.59979625578436 2.59979625578436 2.59979625578436 2.59979625578436 2.59979625578436 2.59979625578436 2.59979625578436 2.59979625578436 2.59979625578436 2.59979625578436 2.59979625578436 2.59979625578436 2.59979625578436 2.59979625578436 2.59979625578436 2.59979625578436 2.59979625578436 2.59979625578436 2.59979625578436 2.59979625578436 2.59979625578436 2.59979625578436 2.59979625578436 2.59979625578436 2.59979625578436 2.59979625578436 2.59979625578436 2.59979625578436 2.59979625578436 2.59979625578436 2.59979625578436 2.59979625578436 2.59979625578436 2.59979625578436 2.59979625578436 2.59979625578436 2.59979625578436 2.59979625578436 2.59979625578436 2.59979625578436 2.59979625578436 2.59979625578436 2.59979625578436 2.59979625578436 2.59979625578436 2.59979625578436 2.59979625578436 2.59979625578436 2.59979625578436 2.59979625578436 2.59979625578436 2.59979625578436 2.59979625578436 2.59979625578436 2.59979625578436 2.59979625578436 2.59979625578436 2.59979625578436 2.59979625578436 2.59979625578436 2.59979625578436 2.59979625578436 2.59979625578436 2.59979625578436 2.59979625578436 2.59979625578436 2.59979625578436 2.59979625578436 2.59979625578436 2.59979625578436 2.59979625578436 2.59979625578436 2.59979625578436 2.59979625578436 2.59979625578436 2.59979625578436 2.59979625578436 2.59979625578436 2.59979625578436 2.59979625578436 2.59979625578436 2.59979625578436 2.59979625578436 2.59979625578436 2.59979625578436 2.59979625578436 2.59979625578436 2.59979625578436 2.59979625578436 2.59979625578436 2.59979625578436 2.59979625578436 2.59979625578436 2.59979625578436 2.59979625578436 2.59979625578436 2.59979625578436 2.59979625578436 2.59979625578436 2.59979625578436 2.59979625578436 2.59979625578436 2.59979625578436 2.59979625578436 2.59979625578436 2.59979625578436 2.59979625578436 2.59979625578436 2.59979625578436 2.59979625578436 2.59979625578436 2.59979625578436 2.59979625578436 2.59979625578436 2.59979625578436 2.59979625578436 2.59979625578436 2.59979625578436 2.59979625578436 2.59979625578436 2.59979625578436 2.59979625578436 2.59979625578436 2.59979625578436 2.59979625578436 2.59979625578436 2.59979625578436 2.59979625578436 2.59979625578436 2.59979625578436 2.59979625578436 2.59979625578436 2.59979625578436 2.59979625578436 2.59979625578436 2.59979625578436 2.59979625578436 2.59979625578436 2.59979625578436 2.59979625578436 2.59979625578436 2.59979625578436 2.59979625578436 2.59979625578436 2.59979625578436 2.59979625578436 2.59979625578436 2.59979625578436 2.59979625578436 2.59979625578436 2.59979625578436 2.59979625578436 2.59979625578436 2.59979625578436 2.59979625578436 2.59979625578436 2.59979625578436 2.59979625578436 2.59979625578436 2.59979625578436 2.59979625578436 2.59979625578436 2.59979625578436 2.59979625578436 2.59979625578436 2.59979625578436 2.59979625578436 2.59979625578436 2.59979625578436 2.59979625578436 2.59979625578436 2.59979625578436 2.59979625578436 2.59979625578436 2.59979625578436 2.59979625578436 2.59979625578436 2.59979625578436 2.59979625578436 2.59979625578436 2.59979625578436 2.59979625578436 2.59979625578436 2.59979625578436 2.59979625578436 2.59979625578436 2.59979625578436 2.59979625578436 2.59979625578436 2.59979625578436 2.59979625578436 2.59979625578436 2.59979625578436 2.59979625578436 2.59979625578436 2.59979625578436 2.59979625578436 2.59979625578436 2.59979625578436 2.59979625578436 2.59979625578436 2.59979625578436 2.59979625578436 2.59979625578436 2.59979625578436 2.59979625578436 2.59979625578436 2.59979625578436 2.59979625578436 2.59979625578436 2.59979625578436 2.59979625578436 2.59979625578436 2.59979625578436 2.59979625578436 2.59979625578436 2.59979625578436 2.59979625578436 2.59979625578436 2.59979625578436 2.59979625578436 2.59979625578436 2.59979625578436 2.59979625578436 2.59979625578436 2.59979625578436 2.59979625578436 2.59979625578436 2.59979625578436 2.59979625578436 2.59979625578436 2.59979625578436 2.59979625578436 2.59979625578436 2.59979625578436 2.59979625578436 2.59979625578436 2.59979625578436 2.59979625578436 2.59979625578436 2.59979625578436 2.59979625578436 2.59979625578436 2.59979625578436 2.59979625578436 2.59979625578436 2.59979625578436 2.59979625578436 2.59979625578436 2.59979625578436 2.59979625578436 2.59979625578436 2.59979625578436 2.59979625578436 2.59979625578436 2.59979625578436 2.59979625578436 2.59979625578436 2.59979625578436 2.59979625578436 2.59979625578436 2.59979625578436 2.59979625578436 2.59979625578436 2.59979625578436 2.59979625578436 2.59979625578436 2.59979625578436 2.59979625578436 2.59979625578436 2.59979625578436 2.59979625578436 2.59979625578436 2.59979625578436 2.59979625578436 2.59979625578436 2.59979625578436 2.59979625578436 2.59979625578436 2.59979625578436 2.59979625578436 2.59979625578436 2.59979625578436 2.59979625578436 2.59979625578436 2.59979625578436 2.59979625578436 2.59979625578436 2.59979625578436 2.59979625578436 2.59979625578436 2.59979625578436 2.59979625578436 2.59979625578436 2.59979625578436 2.59979625578436 2.59979625578436 2.59979625578436 2.59979625578436 2.59979625578436 2.59979625578436 2.59979625578436 2.59979625578436 2.59979625578436 2.59979625578436 2.59979625578436 2.59979625578436 2.59979625578436 2.59979625578436 2.59979625578436 2.59979625578436 2.59979625578436 2.59979625578436 2.59979625578436 2.59979625578436 2.59979625578436 2.59979625578436 2.59979625578436 2.59979625578436 2.59979625578436 2.59979625578436 2.59979625578436 2.59979625578436 2.59979625578436 2.59979625578436 2.59979625578436 2.59979625578436 2.59979625578436 2.59979625578436 2.59979625578436 2.59979625578436 2.59979625578436 2.59979625578436 2.59979625578436 2.59979625578436 2.59979625578436 2.59979625578436 2.59979625578436 2.59979625578436 2.59979625578436 2.59979625578436 2.59979625578436 2.59979625578436 2.59979625578436 2.59979625578436 2.59979625578436 2.59979625578436 2.59979625578436 2.59979625578436 2.59979625578436 2.59979625578436 2.59979625578436 2.59979625578436 2.59979625578436 2.59979625578436 2.59979625578436 2.59979625578436 2.59979625578436 2.59979625578436 2.59979625578436 2.59979625578436 2.59979625578436 2.59979625578436 2.59979625578436 2.59979625578436 2.59979625578436 2.59979625578436 2.59979625578436 2.59979625578436 2.59979625578436 2.59979625578436 2.59979625578436 2.59979625578436 2.59979625578436 2.59979625578436 2.59979625578436 2.59979625578436 2.59979625578436 2.59979625578436 2.59979625578436 2.59979625578436 2.59979625578436 2.59979625578436 2.59979625578436 2.59979625578436 2.59979625578436 2.59979625578436 2.59979625578436 2.59979625578436 2.59979625578436 2.59979625578436 2.59979625578436 2.59979625578436 2.59979625578436 2.59979625578436 2.59979625578436 2.59979625578436 2.59979625578436 2.59979625578436 2.59979625578436 2.59979625578436 2.59979625578436 2.59979625578436 2.59979625578436 2.59979625578436 2.59979625578436 2.59979625578436 2.59979625578436 2.59979625578436 2.59979625578436 2.59979625578436 2.59979625578436 2.59979625578436 2.59979625578436 2.59979625578436 2.59979625578436 2.59979625578436 2.59979625578436 2.59979625578436 2.59979625578436 2.59979625578436 2.59979625578436 2.59979625578436 2.59979625578436 2.59979625578436 2.59979625578436 2.59979625578436 2.59979625578436 2.59979625578436 2.59979625578436 2.59979625578436 2.59979625578436 2.59979625578436 2.59979625578436 2.59979625578436 2.59979625578436 2.59979625578436 2.59979625578436 2.59979625578436 2.59979625578436 2.59979625578436 2.59979625578436 2.59979625578436 2.59979625578436 2.59979625578436 2.59979625578436 2.59979625578436 2.59979625578436 2.59979625578436 2.59979625578436 2.59979625578436 2.59979625578436 2.59979625578436 2.59979625578436 2.59979625578436 2.59979625578436 2.59979625578436 2.59979625578436 2.59979625578436 2.59979625578436 2.59979625578436 2.59979625578436 2.59979625578436 2.59979625578436 2.59979625578436 2.59979625578436 2.59979625578436 2.59979625578436 2.59979625578436 2.59979625578436 2.59979625578436 2.59979625578436 2.59979625578436 2.59979625578436 2.59979625578436 2.59979625578436 2.59979625578436 2.59979625578436 2.59979625578436 2.59979625578436 2.59979625578436 2.59979625578436 2.59979625578436 2.59979625578436 2.59979625578436 2.59979625578436 2.59979625578436 2.59979625578436 2.59979625578436 2.59979625578436 2.59979625578436 2.59979625578436 2.59979625578436 2.59979625578436 2.59979625578436 2.59979625578436 2.59979625578436 2.59979625578436 2.59979625578436 2.59979625578436 2.59979625578436 2.59979625578436 2.59979625578436 2.59979625578436 2.59979625578436 2.59979625578436 2.59979625578436 2.59979625578436 2.59979625578436 2.59979625578436 2.59979625578436 2.59979625578436 2.59979625578436 2.59979625578436 2.59979625578436 2.59979625578436 2.59979625578436 2.59979625578436 2.59979625578436 2.59979625578436 2.59979625578436 2.59979625578436 2.59979625578436 2.59979625578436 2.59979625578436 2.59979625578436 2.59979625578436 2.59979625578436 2.59979625578436 2.59979625578436 2.59979625578436 2.59979625578436 2.59979625578436 2.59979625578436 2.59979625578436 2.59979625578436 2.59979625578436 2.59979625578436 2.59979625578436 2.59979625578436 2.59979625578436 2.59979625578436 2.59979625578436 2.59979625578436 2.59979625578436 2.59979625578436 2.59979625578436 2.59979625578436 2.59979625578436 2.59979625578436 2.59979625578436 2.59979625578436 2.59979625578436 2.59979625578436 2.59979625578436 2.59979625578436 2.59979625578436 2.59979625578436 2.59979625578436 2.59979625578436 2.59979625578436 2.59979625578436 2.59979625578436 2.59979625578436 2.59979625578436 2.59979625578436 2.59979625578436 2.59979625578436 2.59979625578436 2.59979625578436 2.59979625578436 2.59979625578436 2.59979625578436 2.59979625578436 2.59979625578436 2.59979625578436 2.59979625578436 2.59979625578436 2.59979625578436 2.59979625578436 2.59979625578436 2.59979625578436 2.59979625578436 2.59979625578436 2.59979625578436 2.59979625578436 2.59979625578436 2.59979625578436 2.59979625578436 2.59979625578436 2.59979625578436 2.59979625578436 2.59979625578436 2.59979625578436 2.59979625578436 2.59979625578436 2.59979625578436 2.59979625578436 2.59979625578436 2.59979625578436 2.59979625578436 2.59979625578436 2.59979625578436 2.59979625578436 2.59979625578436 2.59979625578436 2.59979625578436 2.59979625578436 2.59979625578436 2.59979625578436 2.59979625578436 2.59979625578436 2.59979625578436 2.59979625578436 2.59979625578436 2.59979625578436 2.59979625578436 2.59979625578436 2.59979625578436 2.59979625578436 2.59979625578436 2.59979625578436 2.59979625578436 2.59979625578436 2.59979625578436 2.59979625578436 2.59979625578436 2.59979625578436 2.59979625578436 2.59979625578436 2.59979625578436 2.59979625578436 2.59979625578436 2.59979625578436 2.59979625578436 2.59979625578436 2.59979625578436 2.59979625578436 2.59979625578436 2.59979625578436 2.59979625578436 2.59979625578436
Manes.08G118300.v6.1 7.55723558781678 7.41945893658353 9.12959588127745 7.96667712243907 8.1629317385642 7.29932623941144 7.12578614246472 7.82748200116774 7.09608721690631 7.30418539468108 8.05784078595929 7.85396881235992 7.9928086968484 7.10398227162174 7.82126248456195 7.27060633303386 6.8048171387869 8.02975376838592 7.006458870351 7.77617448135075 6.80541811671648 6.81505739385887 8.14222220469837 7.38218712894886 7.56382606540185 7.84725872897902 7.12953357444928 6.75925690727528 7.55617273204063 7.99369212002399 7.86789050319088 8.20857051878332 8.68185278980181 7.59336204349702 7.68697248638011 7.60980409891111 7.63971238645271 7.84433694871686 7.29258369770739 7.7398958026496 7.71073613771852 6.96011027210392 8.26874956941602 7.20665250339732 7.45962223725503 8.05563887127214 7.86756482552496 7.80880238981613 8.17971485474709 8.07612597636077 8.26572139938822 7.98089975937317 9.32120094078109 8.27674523023656 8.18429251273369 8.38511093005422 7.62413997869329 9.11725245604443 7.0779727114591 8.45670676831107 7.52636201373006 7.90365902830525 8.14987500303936 8.1584347728043 7.92929360051744 7.95393059691891 7.65485945207614 8.47514754421057 7.45152604476849 7.18667007918266 7.94646456419498 7.75318071896932 7.52814728784937 8.21087765769897 7.52430726130554 7.30284882570225 7.1565628422739 7.37350959786746 7.49199343893676 7.83716926206198 8.40134719788726 6.99775938554486 7.76223473931551 7.67377794451072 7.87264143216741 8.53530575420808 7.33750261459854 7.37912344655442 7.66700021487265 7.34746758395527 7.70319158588876 6.84074320095635 7.80900474939512 7.16733164925667 7.71249618947372 7.60912957000939 8.73511006523942 6.86068468957656 9.3098938055267 7.72575694246121 8.043469999775 8.58364951100691 7.39542653007147 8.50868994885797 7.82753967865145 7.64843225745778 9.07855609214219 7.32195142244096 7.62433322485585 7.7964126216727 7.58381812146103 8.13542664898358 7.75194855674761 8.38421992951162 7.02921040017765 7.09418461451298 8.50532762718859 7.44774095915702 7.57552622755803 8.1533663499914 7.39982588216325 8.00897599532381 7.06420774423115 7.95718876043589 7.57780234085907 6.83427603546565 7.56816271099463 6.72565140782925 7.93266410533063 7.23221449273609 7.22387626225364 7.22035254374516 7.61738638650993 8.56015502093873 8.31349051333139 7.60186620241183 7.93862128398702 7.22160643064191 8.24952552512921 7.12854825701219 7.83215071559286 7.92973395536619 7.22093646721992 9.19010375263037 7.36426313577278 7.18730567722301 7.50208351778321 7.95075874071677 9.23776284377229 9.24761723682709 7.17145665030988 8.34262249574813 6.8628393511846 8.56655603180779 6.74334018444523 7.53033643241713 9.56692972858444 7.67777640163843 8.43095689182467 6.95064120794464 7.47521111917091 7.42837890213192 7.6569450429631 8.99151199116345 7.3130411720204 7.21955340520402 8.12335012908229 7.44521227185224 6.05100434830062 8.36141482173543 7.79447561936905 7.90684241864634 6.7672425362539 9.63297500150795 8.1846864939247 7.16224583474999 7.20140946056638 6.80786907588742 8.38186649474827 2.59979625578436 7.03850855671252 8.36413618571291 7.3497952414869 7.28817917293834 7.2461841278412 6.92370262090157 7.93393675116315 7.6183611966728 9.06447558088161 7.85824663239836 7.34599492800652 9.24191465697009 7.88091437320522 7.90697802479097 9.03945222391575 8.36572143221955 7.37675604023428 7.94902864071811 7.32047967411009 8.73930766639761 7.10216563664148 6.98353255872136 7.87610800282782 7.9030015732677 9.15289908220395 7.95913185244531 7.63261906606488 7.44603947073768 7.73212649593338 9.69683741332756 8.29504025519086 8.38730956827666 7.39496723959071 7.6080864225672 7.60613770702147 7.97092109543719 7.9004272418391 8.26351456155132 7.7021329785804 8.01076976343907 8.4068931526817 6.83757999691075 7.59126912527844 7.29128174744101 8.79110146329807 7.37774548298171 5.9034565528042 7.04830405891351 7.64988531671097 8.51126842556204 7.21396211347511 8.1778158119682 7.8738999115185 7.3044792622418 8.42908461204841 8.0451623385695 7.6964453149424 9.1523472637403 7.10193329116459 8.2969918206666 7.5783196955459 8.08813955198769 9.51643442626725 7.6368703735665 8.63382037485599 7.84092548076246 7.9102250437962 8.16904988941082 7.91200023971148 7.96228157596385 7.663039894048 7.66172764978468 8.99783970142642 7.59709805179798 8.20075281224137 7.77369910491557 6.68309901941219 8.08839232793408 7.50938193491848 8.72027145932962 7.82804915875948 7.85174709697414 8.63623742475419 7.58207820075388 8.66967714909407 7.95452907869165 7.82176522384145 8.7605125623543 7.05673820247827 7.86059528990698 7.60124107138728 7.21319085599178 8.98537314080857 7.69562695673081 7.97868819754162 7.87508145474245 7.57310314030157 2.59979625578436 6.77055656529803 7.35057243616455 8.13195151441744 7.52974762756569 7.3043975122149 7.73014282552077 6.88040608402533 8.09739801664881 7.54245141523199 7.6150965817133 7.83921842026252 7.61765917015715 8.07192336785114 7.82766762523698 7.54762405287063 7.13737812476653 7.4656748126582 7.72096363733123 6.36650478564476 7.36018920973346 7.82013684900003 7.01275156294734 8.50503099203958 7.37549774746255 7.99929982600099 7.85444724330443 7.4889200178565 7.95108402208136 7.63862596354095 7.83706117037675 8.0888282806441 7.8980055856931 8.37529458342233 8.31850054848057 7.77478508807725 7.59745951013417 7.69456987432223 8.00417325524166 7.87424044009311 7.43287129184498 7.46651922314498 7.70377147150684 7.82089408150334 7.60144961091035 7.22266776248671 7.17398170293192 7.06618527916794 7.81795404096373 7.7631769756301 7.78985371775628 8.61410787643427 6.72250869710515 7.61192798909219 7.94743334089862 7.71836399231082 7.87103468474276 7.65202373472994 7.97826702362774 7.59644388548248 7.33537374417286 7.34134123698907 7.46925238694528 7.36165081440204 6.9932602575601 7.18664081812398 7.41990385174311 7.68474116996904 8.84825518671907 8.0012954104541 8.17028240233886 7.71916157451068 7.22084016798362 8.72062827368349 7.75492646364792 7.46838155967103 7.87899139884824 7.38906967437275 8.42948866877728 7.77482103441963 8.17237034394326 8.22256639973687 7.22446000865061 8.28717541466206 7.12264520279895 8.0267306899923 7.8720142382641 8.43329388576247 8.51097324480866 7.65752202089899 7.1660768273105 7.62511046575114 7.45963331731794 7.82217947306249 7.80614146153733 8.02964144867489 7.58247243666742 7.36389105205908 7.14332569565673 7.74705248651823 7.30958664766835 7.48296408967351 7.85891963802434 7.58051492198235 8.47968961086865 7.46160421499441 7.18110178271826 7.72225053211055 7.86361297237822 7.55698289726127 8.09501297235698 7.83415897907546 8.3631622746946 7.03287958772923 7.79255360324819 7.11231375668628 7.21102239864179 7.11999816810888 6.33513874419303 8.45350282518091 7.71025521895462 7.46034109123188 7.94024262629609 7.96862095489664 8.37650974102762 7.87150075208001 7.57160070249119 7.44695480159503 7.13926333761146 7.8125651394655 6.86902690197052 6.64337353002956 7.9051603382904 7.74588606362334 8.4729044101792 8.24908484325439 8.45561114487723 7.48649757890241 7.06926538273644 7.92759914219441 7.63538618062342 7.58227525946863 7.25010478743458 7.80388754226628 7.51812398745283 7.75597972669335 8.16227520762092 7.75626737349598 7.6709629571414 7.9075211576663 8.32152292811829 7.90514981741245 7.89561797527552 7.62351523026405 8.04942358766156 8.11234846071338 8.05087459309611 8.02415054895988 7.33219386670883 8.54709118378189 7.582501678113 7.16493939681092 7.28595729961314 7.50919651095904 7.44298009388547 7.35663133867533 7.39975889350296 7.44959863005411 7.26428182077938 8.1500942547673 7.31976715798758 6.40948344805631 7.61635175683265 7.60640273903616 8.58961731176387 7.84400929255996 8.07511183321354 8.85861609221152 7.71524961445005 8.05485644376919 7.99449470275801 8.10884463712678 8.20414629784709 7.92010827171042 8.07244660288244 8.27954244861991 7.5873417231672 7.39043229542996 7.64134714810695 8.05534167965991 7.82636265848719 7.96162015014358 8.29808429874231 8.15085030339776 7.11879505164219 7.84717888487708 7.75284174082232 7.22874669306528 8.03101481362249 7.74649266098527 7.37988817872314 8.39757185419612 7.63569832726976 8.52576625185119 7.66523261990446 8.20856066594787 8.52815597281116 7.89316061771181 7.94912104370857 7.82636390186491 8.08515267981662 7.34605328388312 7.99064982746931 9.4719521829895 7.47588092123948 8.24421113246752 7.52195073979505 7.46723314447649 8.57581320948989 7.07539378422753 8.97493288000803 7.52737962314016 7.17083667588155 7.7680836061908 7.60804316899819 8.11820980172357 8.05622078302089 7.95264514386927 7.83525592246681 7.83023570434713 8.84105444007865 8.04643273906752 8.13700399271921 8.98405670289924 7.46772930016881 8.1397325087982 8.17326817202927 7.69534920614386 6.98313861366563 7.1239607515108 7.85696567321158 7.09018853022553 7.57486250121162 8.24024149058651 7.33639186412044 8.98695825192925 7.5804461142373 7.96598272739331 7.33164216281979 7.29547159101858 8.06875699680578 7.64924343336741 7.61460299027577 8.12134645006125 7.09039102054223 8.13207512803482 7.80686196777295 7.59459074785891 7.70735025338579 7.67513301003209 9.27093042994974 7.7505967866815 7.64970237139308 7.67327733975884 7.58201701582509 8.50389883715714 8.05867726449738 7.72553195353275 9.39469598420384 7.10342272252792 8.55375773429281 7.97544058656046 7.9498115596702 7.39790654042686 7.47378194575829 8.16186460460113 7.30462395093182 7.02728508662031 8.48625256228514 8.07576733106846 8.28443293461988 7.52995158318985 7.61125298507853 7.91579872776741 7.89057807352928 8.64768061937343 6.95573755638293 7.06280224924079 7.1448294951392 8.52402996072026 7.33159624476036 7.92933234545543 7.39345939239462 8.09430432082192 8.54979934844913 7.13150674519524 8.51244238036301 8.26959806168959 7.83776089021337 8.26273343332291 6.89720643314693 7.95186923600047 7.51888287359955 7.0363983352907 8.59160388469856 7.30818795416218 7.91488578438613 6.80175587480287 7.77774874073681 7.586768454792 7.399793487914 7.28366305387442 8.0147641803449 8.01008719462005 8.02933799581902 8.51326160711017 8.47511299150634 7.43547974033009 7.54039583924872 7.9148485516792 7.71933826189972 7.87753987183085 8.13015086594025 8.01121818284463 7.96427163833759 7.17610330222964 8.50822374919718 8.07121510821938 7.76110434481982 7.40572973487069 7.72764825762801 8.83426956602986 8.21218002770184 7.18958382611417 7.95053054969374 8.09801759530287 8.12497027172336 8.45248446128556 8.47895729407947 8.49932005730879 5.45667075841334 7.51991771708259 7.98256564143808 7.68730977935568 8.88520526283442 7.33019771106853 7.18175200473923 7.52433818623257 7.68824046381892 7.17489535986802 7.94452393107452 7.60651120259497 6.66841536898579 7.63247202792576 8.72921594530175 7.03668723685261 8.25027983100169 7.04857529343751 7.18151709253356 7.1477690500328 6.85700092984899 7.53230662872492 7.28274764837845 8.13512926015624 8.25790582125077 7.13263290899568 8.11401703573735 7.68607551377388 6.87709724533012 8.11290931445357 7.33902871354886 8.2828648417189 7.32031984851604 7.42639576681332 7.37549764203271 7.38403640126385 8.9139938631069 8.48492244774629 8.38333673176955 7.92876606060658 6.50185653103526 7.47260242374768 7.95003071488929 7.72177544708471 7.49131562310906 8.47346528375935 7.93899845048707 8.60596444452837 8.34563611728287 7.71502880805212 7.6632191933393 7.51363988066474 8.36557712190005 7.50332137068095 7.5105235026882 7.84764678109711 7.11595337915549 8.59551035757686 7.33326166701243 8.10763357300453 9.21222208142452 7.96596092575043 8.53300694244053 8.14625597623874 7.91330173099847 7.55548807393539 7.41662885149842 8.37564679946055 7.55888697142246 7.80372821352436 8.72596983501516 8.37175325854195 7.74239275218973 7.36363968804472 7.0733938259071 8.01607193648599 7.84066083349419 8.63719331576535 7.72344297878557 7.4031104264887 8.47377483647168 8.1043167923849 8.511198560978 7.89477903679406 8.4002336107441 8.10208390961648 7.11830694600706 8.42029484791478 7.00051328401846 7.2114897435453 7.52205556491707 7.79053106434258 9.25149778720045 8.51323616525877 8.21657245541282 7.86425142785924 7.46332582627345 8.09896342203489 7.06284064723988 7.41664321502427 8.20091245781336 7.8089179394895 8.31122667467977 8.58026653787937 8.3755376313176 7.83279746061514 7.47972455142568 7.90170987744953 7.36029077852151 7.0742877447252 9.45231840533942 7.73367132832984 7.58376623364469 6.99158043970099 7.83504046558746 7.49527933182117 7.79997043907622 7.88848235844221 7.45384229192813 8.00027442117153 8.71197319538073 7.57970387517248 8.06895171032936 7.14651376790758 7.76503567712447 8.88542061508468 7.50010197130386 8.55950379463823 7.57567449287463 7.95744892830407 8.49858246036675 8.2421216187115 8.55094236065712 7.08959641005599 7.98579411234796 7.03674894457956 6.89191773661497 7.4506625022783 6.82184294912176 7.75113912686684 7.70797257527939
Manes.08G118400.v6.1 5.72484159395232 7.450380515699 8.65978104515788 8.38686591542042 7.82542250414366 5.63253270231132 7.41759711372863 7.19725477840448 8.74877659139576 5.54127218964152 6.07747111593206 5.43857141165423 7.83178861119002 8.99009546516336 6.4833383770405 5.86762656990689 8.39496214751298 7.78943405092347 9.18865089735092 7.6514881974212 5.05542157179824 5.84345800017986 8.35896961687929 9.34584344465998 7.17602265157088 6.29659127428287 7.94710629841164 5.50215892697885 8.01066721367179 6.89750675189355 5.65606284688876 7.84903441925617 8.64727761275134 7.72070066443939 5.79127730409213 5.16738578974912 8.68806158887161 6.76795123638038 6.94457088834621 4.84732351476912 5.7556241292051 7.95426486919638 9.37587729894436 9.16545765937503 6.94245799607301 5.1104747860921 8.58355955350531 6.06927692064207 8.0114175919778 6.20520491264542 5.70715942078009 8.31343205396947 8.26012139156146 8.51927585094823 6.25220690079792 5.2259319768225 8.68448167061348 7.37031985191891 7.0236749287247 5.79134910608802 5.59711316255169 8.6918913087633 7.06892939708672 7.5156854989389 5.03646596218511 4.94899247837159 8.20434940184892 7.60914379144472 9.25876556932799 6.81765807641526 5.08136601960014 7.96317494937139 5.92722768006884 7.1951315606854 7.8751448411501 5.74295374292351 6.99208737550275 6.94687845579778 7.7041564633787 6.61886337961355 5.1505581974321 8.86919822431091 6.39191715700323 9.26252412852499 6.24455581146172 5.41027804287586 8.32274759640884 5.78358167468889 8.86191120536503 7.83943298895887 4.3452742057186 8.20335341322425 9.02883548771086 8.0186862132598 6.50522654805199 9.50404246632269 6.25470820478984 7.45139134921097 9.04439328442026 7.20247623994469 7.36780676151275 6.92458215618502 8.30965617721994 9.22603480764327 7.66694504603279 6.5025599286152 7.11578557320787 7.87570632892938 4.57424941822896 7.39956648666359 6.75921832754823 5.64329658414804 6.70937573546859 6.32550991895831 8.17562160087717 7.23095712454379 6.07102080514164 9.18968944997104 8.45969764591953 8.81510150152719 7.0561428364859 6.2929330343782 8.02412627064209 6.36102846628769 8.53668587193608 6.62517119971027 5.67027116425707 6.93871998073866 5.59481164135613 9.50508535446611 5.09415482042047 5.57539814107286 8.48152200352616 6.53447963389145 7.43994747590944 6.37713014158249 5.59312002809319 9.02765740666063 6.66661287807885 7.21233344346216 7.74934966405544 5.63996959858537 7.16521183267257 9.80102498519457 6.94571695355613 4.73203844039917 6.34211979342345 8.34929026880152 9.3097776254924 6.11378370169449 7.61715546555942 6.29858490866872 8.27846335158365 10.1566118223334 9.21735600334297 4.72557423404504 6.94217041575137 7.91594956896925 7.32670581452264 7.85684228993764 8.1520809207766 5.96159271542946 8.53077504785131 9.28906321178814 8.81255939337961 5.9859283399952 6.261767549247 8.19466817827475 7.85111275551785 9.14466109530697 5.93221404519319 5.29125079209926 8.17357512235364 8.718834872111 7.41228830995122 5.99062873459235 4.93814428864121 8.49558771161256 7.27064063758628 7.3090586589855 6.3623234071129 6.02345261351251 4.89691719451357 8.04389097430514 9.83676892324313 6.27115139217076 4.80563721166575 7.68650297394673 8.71372791537153 7.87530359311892 5.98284619051211 9.47944107268336 4.86818722565451 8.24897090805844 9.59936216769419 9.76300268638599 5.79030261917529 4.14966763286751 8.27361609228829 7.41713590801839 8.84376535063362 6.75178382740481 5.56690148545586 7.04458222445626 9.12071641210394 9.21288192203943 6.14383034307017 5.74182885075776 7.90111867173369 9.20995478369129 9.32569676255875 7.46960229843496 4.33657757687762 7.96240334319681 6.1816108236166 8.43875264629403 6.00086987117995 4.22016829454803 5.36110768781031 5.65113439031317 8.94939449790407 4.54120275584313 3.92783410820748 7.32441653674241 6.75762051871283 9.07391841683186 6.62610404114544 5.12233771907437 4.72669514704258 7.9967208424948 9.45217703093173 4.55268586251302 3.74610372025746 7.16990037462413 7.24442404198174 8.30413629776819 5.77126986174907 5.65392413250047 7.58815173056762 6.94685812792554 6.69790972234175 5.26675838530302 5.51552174027279 7.62235692987165 5.8528944460242 6.4828995551487 5.4621526889856 4.24931690591764 6.41042974629051 6.89402502219363 7.34687223680556 5.4339478720041 5.77088931278205 8.20495424213719 6.66684365154043 6.94866340090184 8.26550005391578 4.4363223804448 6.98659065172777 6.76587338666859 7.5433265690717 5.48973366336569 4.66414990859862 7.33303329401786 5.92479425090951 6.80550469617456 5.22368332998751 6.04380922782326 9.4075745868674 7.67602996662537 6.61893374740903 5.23776172278855 5.36334124293954 8.78315353334828 7.48544423018613 6.44764062599479 5.68596784485119 7.11875257968409 5.91192299569246 8.57021265075506 6.16537818680112 9.56189595038052 8.40317625629917 6.03739623250942 7.31399253169958 5.43113107058202 8.51756301794435 6.22182159139039 4.7991538568865 6.88922674810658 7.8120597495645 9.91397232506189 6.62742391081878 4.78457769442337 7.63773232392373 6.86274311367547 9.73300667778955 6.3238028044854 6.65856560697435 7.63043035285559 6.41649107191745 7.70710671340179 6.01943466697109 5.39683108559118 7.86074657989543 7.50292110548383 8.3800810835936 6.65804361216425 6.0629118006868 8.1283611112751 7.54590495683393 7.61934959746276 5.76097432927766 5.29981467748744 8.71339021303345 7.24719116056786 9.44346382666561 5.30931756885077 5.61060199734506 7.40201668161142 7.7027916238971 9.13915681482297 5.31782446940878 5.20376789874096 8.06394994984565 7.37294802479266 6.83854634348881 4.96914804688828 6.30490252543594 8.30917221547679 5.28058556326192 8.57403030736642 6.28297791613009 4.8384954585551 7.48173205823249 7.03900800347856 9.18312442679571 6.24575958027787 4.48798103486455 7.0527898902655 7.14865850303462 6.24496041229669 6.75431262295949 5.49529355336387 8.70754721825964 8.28587192307855 9.9350723359095 6.03013617385327 4.37577599104304 8.51741977010772 7.70857902573034 7.75492646364792 5.91703811923439 5.17698487642854 7.06671915603466 7.45256444356426 9.156908029033 5.71749999138035 6.64643939795835 8.20276761885284 7.74246547831871 9.26775739924357 7.62489955141391 5.14706831565359 6.61335821429228 6.57454872472874 9.67038182376911 6.92310290241251 5.93325315034065 7.60427858814384 7.13755299929712 9.91380288466034 6.58111194724055 5.37701105818692 6.44716498517445 5.27404509741531 7.12104622096038 8.95638317572944 5.43921675567415 5.09378531828138 8.91345772602932 6.97124925435553 5.79055659345981 5.79085411661679 5.48751981935437 6.02909399178925 6.17353274032386 8.00857452304919 6.90213340838956 5.17263465874258 7.49767138678574 6.350357264757 6.95383727419202 5.45063570736461 5.14062363796759 6.33513874419303 6.58826443045048 7.62802425615631 7.36144893874749 5.30137388918 7.03078392851055 6.54831693736395 9.38224550984155 6.37505554177845 5.16254912926885 6.02065433246516 7.37569183598674 9.64349072518063 6.53583412902371 5.68788714167719 8.29796721193975 9.94388825048916 9.7545159766771 7.24440306744046 5.44207157520581 7.93783064007382 8.03932944584614 9.50068718803726 6.50395980357135 5.91753557241592 6.41553920366422 7.2859144758526 8.69620974354035 6.30516316838459 5.1716176745699 4.84843917579906 6.96359217208393 6.48794990315494 5.53765899608395 5.8954835281217 7.80462936304095 6.99985676387364 7.66740205695542 5.09463957663347 4.361950926739 7.93407922334565 6.66121870625659 10.1441380706642 6.6367927324609 5.27418934111929 8.23924297804138 7.95674855863079 9.1295689904217 6.32683037622354 4.47308998481192 7.97788927769652 8.77010205671688 8.55779252652668 8.74605323230327 4.62067227186319 7.86784700928039 10.0236032449404 8.85394943266775 5.82434685976994 5.4976212684045 5.91822855901605 6.36610359253522 8.3745697763341 5.78797509965394 5.09913388626336 8.82305955818742 7.5902014230622 8.14632514537025 6.31969706328918 4.71034045717167 8.72133232921552 7.83191450281766 8.72860756329167 6.52914399791228 6.40458290146922 6.33123367518053 7.40040891765397 6.27318969862924 9.41600696699391 6.19979224999771 4.94682465960931 7.85251497544637 5.06708638173019 6.91904524121724 5.68017143585504 6.69515849736571 8.32962685547421 6.37600718301054 10.0755471125201 5.70797579827857 6.63573878198313 6.3811581025713 6.07223417187904 8.95535598532655 5.07496810981493 7.6722820355274 6.31674393734317 9.60337519316894 6.93654228219481 4.31739975432947 6.84464991762892 6.8220572847983 8.92571447736198 7.60765452478912 7.17083667588155 2.59979625578436 4.59980291294572 5.82909334473 8.47889313779224 5.75518200078086 5.88009509861863 4.39989317147418 7.56826885634118 8.22692573814756 6.06391601168411 6.81424269525691 7.29237373832574 8.94669637773086 9.74113069252008 6.99419674795831 5.16086403007488 7.4497714129399 7.20733497778427 8.9465670708266 6.58352453916364 5.50172371808263 6.93817702691461 8.03459799173733 10.1272949903876 5.48108506219516 4.72733238172745 6.70008163363045 6.89335588602673 7.87468025808316 5.81204629440844 5.12572135248387 7.17703639202457 5.68804639592978 7.90055215194747 7.13915414363252 4.6323651199473 7.47964274163599 9.04604353860423 8.69141837722518 5.22271521408418 6.14987931321197 8.19557183635288 9.23275308545637 8.70821600047702 6.49358386954121 6.32094264344385 8.77740900711829 7.99864014754697 8.49261800581576 6.24420855032125 5.62582106681723 7.94177830937364 8.45134316811891 9.85040322211474 6.21896530127361 4.58000846260468 5.7186383049481 7.47309445645335 10.4842130283762 6.82462293159025 5.61078829527552 7.76227027770827 7.83223957411681 9.32052353265899 7.11636412974673 8.75435644015807 4.74104416413395 7.20862778458512 6.92982055518035 8.58960978720976 5.61680984238402 6.1090164044842 7.88623448939995 8.05314229416554 9.31748315763082 6.2874761574291 6.47654438734653 7.41995743357568 6.69276495322686 10.028557714824 7.85701038035087 5.60716557760844 8.66886593099346 6.70136488966356 7.85274853581212 6.87129070857032 5.37572120164061 7.36471893650825 7.56929508656359 8.38645894960918 6.38813109212401 5.83845989059148 7.62180566382862 7.2215267537146 9.8936847570895 6.95857062882908 5.44303738108497 8.12449858745167 7.63971585357904 9.14723607595881 6.51320153053193 4.93323785282274 7.76078271430121 8.08252168561269 7.6676114508925 6.40422301200495 6.27684300439882 7.18493520937819 7.97411317597643 10.0436771621983 7.06200317286864 5.60859264875608 7.30052043848701 6.98803231971233 8.62642513001194 5.66039412315159 5.84442977168886 5.45667075841334 5.54847006950099 6.77131754543435 7.89865343789055 7.6489762649042 8.2696564725885 5.44154205310046 8.71362183717327 6.50860501524329 8.23282652640388 6.8576167369062 7.15529944289065 7.92543592081349 7.29404192547467 6.60958653153165 8.45578178412491 7.08389405361433 8.60789155532552 6.65683074150314 4.87964051764886 7.73010796133422 7.35264557058819 8.42201481091156 5.3926100257958 6.80779743613297 8.12397943433531 6.66550538077719 7.66243092946088 6.61194555051611 6.05931239404861 8.28553054300659 6.08069180621977 10.5443349561778 7.68901561331288 5.8450155151538 8.05057593606875 7.6192535575331 8.20762473518449 5.65021343227135 4.79590648216369 7.40703718308614 6.068294625294 7.86832853855107 5.69257865711637 7.15120005626205 7.31140183116292 7.54793674377405 7.40040042095754 8.4801009964461 5.90182216519635 5.83957199531208 8.37573032857056 7.81107402677103 9.75734607021142 6.40785594366428 5.96716602660495 8.31914989835799 9.97929213878122 8.432762460029 7.1143371340858 5.62737105114785 8.16988334224505 6.20175426857438 7.49019110565464 6.64103174864327 4.66432271997277 7.96605018978365 9.04276853096266 9.6080362109199 7.05193409450148 4.91697188260733 7.66875988261128 5.73117906725726 6.82861181603719 6.02152993197401 5.97053207328518 7.94093737662201 8.7839108905374 8.005088757277 6.77683836981343 6.04400826209699 8.67523471866512 7.62764658671819 8.72114971494397 6.27260092026281 5.2981107588183 6.88775901654871 6.9381386374912 9.26176179809435 5.86826014988634 4.62442291598567 7.13117581932314 10.3789513051147 8.75465819906187 3.97866198404503 6.16475827232916 9.06516075770476 7.3761726128541 8.27547097393379 9.28334264531407 5.24610330164727 8.73051217366813 8.45105797762174 6.82659083844199 5.4017288709739 4.97875319061704 7.53972556366169 5.609304170285 8.32400363486493 6.00748264913461 6.8623213673884 9.25891128390564 6.28736486563053 7.85788671667154 6.76489479379971 5.22462514801332 7.44010054424743 6.9579440590899 7.05365305444248 5.47954252124502 6.09409821056046 7.63031733857755 5.67027988105924 9.02955311193026 5.562730185036 5.84729676571526 8.56279061928823 7.36250548141625 8.17245441336682 5.48449733002118 5.78332546046917 6.31857575473735 7.87237722850328 9.1353516244268 6.10893539486781 5.61368700567948 8.29931007152529 6.57466192095612 7.68008671786722 5.65651873106882 8.22243896307704
Manes.08G118500.v6.1 2.59979625578436 3.70064765159346 2.59979625578436 3.12519089239347 2.59979625578436 2.59979625578436 3.15816018115106 2.59979625578436 2.59979625578436 2.59979625578436 2.59979625578436 3.22781498317095 2.59979625578436 2.59979625578436 2.59979625578436 2.59979625578436 2.59979625578436 2.59979625578436 3.54809303130482 2.59979625578436 2.59979625578436 4.02159135329138 2.59979625578436 3.46175834267099 2.59979625578436 3.29982034827609 3.16295777007222 2.59979625578436 3.78836439742839 2.59979625578436 2.59979625578436 4.21744849955037 2.59979625578436 2.59979625578436 2.59979625578436 2.59979625578436 2.59979625578436 2.59979625578436 3.27237941274458 4.46750083579413 2.59979625578436 3.04922317902088 2.59979625578436 2.59979625578436 2.59979625578436 2.59979625578436 3.36040517360207 3.92288365329397 3.13370949737372 2.59979625578436 2.59979625578436 4.36519061329953 2.59979625578436 4.00674405114802 3.30273000440967 2.59979625578436 3.47984882381643 2.59979625578436 8.25657165740204 2.59979625578436 2.59979625578436 2.59979625578436 2.59979625578436 5.50880681331723 3.38028800220858 2.59979625578436 2.59979625578436 3.19194094230314 3.33289544367448 3.14104836382465 2.59979625578436 3.21186130151986 2.59979625578436 2.59979625578436 4.35439551718836 2.59979625578436 4.18402344331102 2.59979625578436 3.29249169049875 3.47446958302545 2.59979625578436 4.77329212538976 2.59979625578436 3.31900261704314 2.59979625578436 2.59979625578436 3.60014358493703 3.06043028247974 3.32102698974581 3.03309729085306 2.59979625578436 4.09263583055816 2.59979625578436 3.80347103851417 2.59979625578436 5.48851154939931 2.59979625578436 3.19285832138037 2.59979625578436 5.23520939747873 2.59979625578436 2.59979625578436 2.59979625578436 2.59979625578436 2.59979625578436 2.59979625578436 3.06791173847519 4.91135490643205 3.01650372679633 2.59979625578436 2.59979625578436 2.59979625578436 5.19861349047571 3.27950361820524 2.59979625578436 3.91825195276001 2.59979625578436 3.097772256188 2.59979625578436 2.59979625578436 2.59979625578436 3.13872541349518 3.09809346900321 3.58497213633413 3.7956450785681 2.59979625578436 2.59979625578436 2.59979625578436 2.59979625578436 3.37130380600997 2.59979625578436 2.59979625578436 3.32469701506341 2.59979625578436 3.95739301312775 2.59979625578436 2.59979625578436 3.42743776871339 2.59979625578436 2.59979625578436 9.65673540530928 3.30557079643847 3.39336865034197 3.34739219599138 4.06185090899447 3.09448431999199 2.59979625578436 5.46693957450673 2.59979625578436 2.59979625578436 2.59979625578436 2.59979625578436 3.09669850574795 3.10037248322062 4.56175461082828 4.52172573712399 2.59979625578436 3.7114232785212 3.07495913220232 5.03360693545318 3.17503269450207 2.59979625578436 4.53597128754491 2.59979625578436 2.59979625578436 3.33191960041971 3.45050421449097 4.48626233627049 2.59979625578436 3.47527778647275 2.59979625578436 2.59979625578436 3.75268355076772 2.59979625578436 3.90465114047021 4.87149312755328 2.59979625578436 3.61197994694732 3.43834722454961 2.59979625578436 2.59979625578436 2.59979625578436 4.65825779789455 2.59979625578436 3.01860929541114 3.96126266540522 2.59979625578436 4.80850794035677 2.59979625578436 4.8893538879152 2.59979625578436 2.59979625578436 2.59979625578436 3.04160865887499 2.59979625578436 4.27978030822178 2.59979625578436 2.59979625578436 2.59979625578436 2.59979625578436 4.51910261048366 2.59979625578436 2.59979625578436 4.76927586411218 2.59979625578436 3.11263355011005 2.59979625578436 3.22829425332205 4.90898158234411 3.02986544421834 3.19875009976656 3.32563966480586 2.59979625578436 3.83831152048608 3.23226733660521 3.17753729138824 3.30524536803394 2.59979625578436 2.59979625578436 3.53908328774937 2.59979625578436 2.59979625578436 3.15782640238907 3.05392758145134 3.07224328759053 2.59979625578436 2.59979625578436 2.59979625578436 2.59979625578436 2.9870565861914 3.0312983665093 5.18139707695187 2.59979625578436 4.2156737729944 2.59979625578436 3.12874083925188 2.59979625578436 3.19677433375722 4.37322352911445 3.14997929703986 4.50996042039975 3.1852947067468 3.0699466230511 4.88034773430748 2.59979625578436 4.13362108074398 3.57769357505133 3.21070493893527 4.54270422224174 2.59979625578436 4.79463122536564 2.59979625578436 2.59979625578436 3.84010289877045 3.01582169102262 5.2130151299713 5.07827029939679 3.42553268245098 4.24514586755204 2.59979625578436 4.48842192703161 3.38024867922274 2.59979625578436 4.56440659121219 3.07878727232066 5.80803783181389 3.25686325425202 2.59979625578436 3.13449354499906 3.53813335035016 2.59979625578436 3.29543486065326 3.14632375028407 2.59979625578436 2.59979625578436 3.53348012249341 2.59979625578436 2.59979625578436 2.59979625578436 3.37680082021844 3.30262129821875 2.59979625578436 3.16701465435691 2.59979625578436 5.60487218590928 2.59979625578436 3.32357789646735 3.2866359024642 2.59979625578436 4.52649046610925 3.17749061347233 4.19772341778598 2.59979625578436 3.19546030758457 2.59979625578436 2.59979625578436 2.59979625578436 3.44035222820752 2.59979625578436 3.09900823605374 2.59979625578436 2.59979625578436 3.27020841900006 2.59979625578436 2.59979625578436 2.59979625578436 3.98626739876743 2.59979625578436 2.59979625578436 2.59979625578436 3.19008785338756 2.59979625578436 2.59979625578436 2.59979625578436 3.50591962117144 3.05910626361496 2.59979625578436 2.59979625578436 3.24931906988771 4.14728767738682 2.59979625578436 2.59979625578436 2.59979625578436 2.59979625578436 2.59979625578436 2.59979625578436 3.29274630253399 3.08857273903009 2.59979625578436 2.59979625578436 2.59979625578436 2.59979625578436 2.59979625578436 2.59979625578436 4.97303264877624 2.59979625578436 3.41370218434961 3.15767287045227 2.59979625578436 3.57256915919904 2.59979625578436 2.59979625578436 2.59979625578436 2.59979625578436 3.17283095979864 2.59979625578436 3.68918697738608 3.06942971940629 2.59979625578436 3.06601140229909 3.25721121744889 3.69767045161778 2.59979625578436 2.59979625578436 3.86008212595198 3.08587502403935 2.59979625578436 3.24897275233119 2.59979625578436 3.92336526354409 2.59979625578436 4.23379128518041 3.66470869978415 2.59979625578436 3.71991285402524 3.66018967772381 2.59979625578436 2.59979625578436 2.59979625578436 3.16047819545527 2.59979625578436 2.59979625578436 2.59979625578436 2.59979625578436 2.59979625578436 5.7713482032682 2.59979625578436 2.59979625578436 2.59979625578436 2.59979625578436 3.14481839600152 2.59979625578436 3.6585206717842 2.59979625578436 2.59979625578436 3.83128390774272 3.62430159717881 4.09850791216332 2.59979625578436 2.59979625578436 3.66056050234826 2.59979625578436 3.98983560908888 2.59979625578436 2.59979625578436 6.5283234388804 2.59979625578436 2.96925739016971 2.59979625578436 2.59979625578436 6.01252551607451 2.59979625578436 3.94880500380553 2.59979625578436 2.59979625578436 3.88815639471644 2.59979625578436 2.59979625578436 3.11933717459368 2.59979625578436 3.74177090403687 2.59979625578436 2.59979625578436 2.59979625578436 2.59979625578436 3.69209890104218 2.59979625578436 2.59979625578436 2.59979625578436 3.5242076349085 4.63849307564165 2.59979625578436 4.57391303216029 2.59979625578436 3.48869614937631 4.32851858941101 3.20605869871251 4.114250486793 4.02214469408261 3.32153583160461 3.72466056966378 2.59979625578436 3.26470865579439 2.59979625578436 4.11307438609309 2.59979625578436 2.59979625578436 3.55185685715032 4.01002037216815 3.26472095490408 3.10140652150073 2.59979625578436 2.59979625578436 2.59979625578436 2.59979625578436 3.74881062406791 2.59979625578436 3.63202778143493 2.59979625578436 2.59979625578436 2.59979625578436 2.59979625578436 3.22556948593357 2.59979625578436 2.59979625578436 3.11769933174954 2.59979625578436 4.06360059805968 2.59979625578436 3.19755199553219 3.35631907845476 2.59979625578436 4.78945402786499 2.59979625578436 2.59979625578436 4.11655064840421 3.1089290264677 3.61142910901563 3.07210468251341 2.59979625578436 2.59979625578436 4.20477461671814 2.59979625578436 3.71231098227117 2.59979625578436 2.59979625578436 4.79430452672332 2.59979625578436 4.52280304516119 2.59979625578436 2.59979625578436 3.83802065190376 3.13368629208698 3.37541245998031 2.59979625578436 2.59979625578436 2.59979625578436 2.59979625578436 2.59979625578436 3.11516147797062 2.59979625578436 5.69089978345558 2.59979625578436 5.73754937810001 3.14554511358825 3.62970343240219 3.08735284545691 3.53954419752657 4.38627816225486 4.39510104592259 3.32965303865418 4.59980291294572 4.17376676937537 6.18934949877234 3.34135829939782 3.1505585915272 3.20229976147952 2.59979625578436 4.79029121658824 3.11793268627682 2.59979625578436 4.79688283492342 2.59979625578436 2.59979625578436 2.59979625578436 2.59979625578436 3.36898212416835 2.59979625578436 3.22666753937026 3.16597009136717 2.59979625578436 3.13561726277176 3.03997188674666 3.1975645660093 2.59979625578436 2.59979625578436 3.09661102337773 3.46202811036683 4.36958687822813 2.59979625578436 2.59979625578436 2.59979625578436 2.59979625578436 3.14717678469408 2.59979625578436 2.59979625578436 3.4978365852273 2.59979625578436 2.59979625578436 2.59979625578436 2.59979625578436 3.59600033080899 2.59979625578436 3.36210465489817 2.59979625578436 2.59979625578436 3.83744758062003 2.59979625578436 3.54190319695318 3.13864089446275 2.59979625578436 3.72956585140675 2.59979625578436 3.09463790016529 2.59979625578436 2.59979625578436 5.54660630722213 3.00173983477685 4.65584074386853 2.59979625578436 2.59979625578436 3.51499110119768 3.32032749209579 4.48854455701838 2.59979625578436 3.53091301288657 3.44336746541449 3.11225860773288 4.02763515929962 4.40893570203337 3.13901363613911 3.1839706467237 2.59979625578436 2.59979625578436 2.59979625578436 2.59979625578436 2.59979625578436 5.62890496332322 3.13903998395891 4.62237165260186 2.59979625578436 2.59979625578436 3.31465907983017 2.59979625578436 2.59979625578436 2.59979625578436 2.59979625578436 3.60091484347649 3.04710913781508 2.59979625578436 3.88623625463831 3.22155548070353 4.58189895169732 3.86098856849618 2.59979625578436 2.59979625578436 2.59979625578436 5.83300332001144 3.12478781716686 3.61072093684214 2.59979625578436 2.59979625578436 2.59979625578436 3.03412909987516 4.46890143840814 3.56365075137554 2.59979625578436 4.45649167539386 3.32636466370826 3.48802483307444 2.59979625578436 2.59979625578436 3.98945103577484 3.05399940778521 6.11112948220551 2.59979625578436 3.21559004798566 2.59979625578436 2.59979625578436 6.86733740701078 3.62159293703543 2.59979625578436 2.59979625578436 4.27995227833278 4.91466211411522 2.59979625578436 3.30409561387671 2.59979625578436 2.59979625578436 4.43780699304006 2.59979625578436 2.59979625578436 3.25815219576688 2.59979625578436 2.59979625578436 2.59979625578436 2.59979625578436 3.17666752597553 4.40711821045092 3.36223058634014 3.170552578228 3.64215591805989 3.649182354296 3.23562971642821 3.34910464508202 3.12734860701425 2.59979625578436 4.40760150218924 3.96314819633817 3.41195457515195 5.31435969230948 2.59979625578436 2.59979625578436 3.63892350946115 3.95552220940788 3.25006177786541 2.59979625578436 2.59979625578436 2.59979625578436 2.59979625578436 2.59979625578436 5.18061864627522 3.3444210447866 4.53422095354385 2.59979625578436 3.20854780368858 2.59979625578436 2.59979625578436 5.82262599841629 2.98900452407651 3.34681157322541 2.59979625578436 3.18764437601324 3.05549889512908 2.59979625578436 2.59979625578436 3.28474754635573 2.59979625578436 2.59979625578436 2.59979625578436 3.54935227703353 2.59979625578436 2.59979625578436 3.08778501908917 2.59979625578436 4.07997402348583 2.59979625578436 3.49552710710383 2.59979625578436 3.43409199137852 10.1014710934114 2.59979625578436 2.59979625578436 6.34889130522357 3.53005056540587 4.85340112589337 2.59979625578436 2.59979625578436 2.59979625578436 3.48455101835497 4.5714932415546 3.93515656706111 2.59979625578436 4.01891523046198 3.38630181835361 4.9871806831458 2.59979625578436 2.59979625578436 4.6232287927226 2.59979625578436 4.74497132022063 2.59979625578436 2.59979625578436 4.8113019345957 2.59979625578436 3.73922672233274 3.1677776264212 2.59979625578436 4.35604020110365 3.15933397875847 3.50406393511715 2.59979625578436 2.59979625578436 2.59979625578436 2.59979625578436 4.19207235009101 6.40453902924417 2.59979625578436 2.59979625578436 3.12439282256448 6.56520139247287 2.59979625578436 3.1359058019152 4.45120100880641 2.59979625578436 6.41144580503176 4.1545133290249 3.21916247304854 3.58273082408704 2.59979625578436 3.92157768105601 2.59979625578436 2.59979625578436 3.14365100473681 2.59979625578436 3.55423144868542 2.59979625578436 2.59979625578436 4.00780696330359 2.59979625578436 6.06901424101653 3.1167432246131 2.59979625578436 3.92496321100403 2.59979625578436 4.25053640556526 2.59979625578436 3.50472204862562
Manes.08G118600.v6.1 2.59979625578436 4.12294770149171 3.03047684732533 2.59979625578436 2.59979625578436 3.38078536465957 2.59979625578436 3.82956472952542 2.59979625578436 2.59979625578436 3.37755019900241 2.59979625578436 4.16897957503693 2.59979625578436 3.01339967241467 3.55542985794748 2.59979625578436 2.59979625578436 3.27626599380655 2.59979625578436 4.05116130950641 3.25601641733816 4.57924701588582 2.59979625578436 2.59979625578436 3.58052694302842 2.59979625578436 3.45517244682011 2.59979625578436 2.59979625578436 3.56031851016587 2.59979625578436 4.06471720172665 2.59979625578436 2.59979625578436 3.39941693038722 2.59979625578436 4.43256995137818 4.05492540605776 2.59979625578436 3.48701286742929 3.23286364701414 3.99801958889781 2.59979625578436 2.59979625578436 3.20086796870012 3.14070476119692 3.38114915188791 2.59979625578436 2.59979625578436 3.47693513194931 3.25791388366613 4.85061129624989 2.59979625578436 2.59979625578436 3.28257618553174 2.59979625578436 4.67199863459799 2.59979625578436 2.59979625578436 3.71856906465735 2.59979625578436 4.13680311152607 2.59979625578436 2.59979625578436 3.78646219893462 3.16805095130771 3.19194094230314 2.59979625578436 3.14104836382465 4.23795117700515 2.59979625578436 4.65078910362754 2.59979625578436 2.59979625578436 2.59979625578436 3.12344627707087 3.86698300790617 2.59979625578436 2.59979625578436 3.19937689101105 2.59979625578436 4.16063303172607 2.59979625578436 3.80444180087026 5.32765833300742 3.05429937403947 4.06964360546408 2.59979625578436 2.59979625578436 3.70765324548476 2.59979625578436 4.28567583028864 2.59979625578436 2.59979625578436 2.59979625578436 3.9642748863717 2.59979625578436 4.56259905847898 2.59979625578436 2.59979625578436 3.31557217321446 2.59979625578436 5.14075979865519 2.59979625578436 3.11766270619839 4.63268962077311 3.30468717862715 3.31666850209906 2.59979625578436 2.59979625578436 3.39370563949478 2.59979625578436 3.92476114188559 2.59979625578436 2.59979625578436 3.34666675568901 2.59979625578436 3.96687064406317 2.59979625578436 2.59979625578436 2.59979625578436 3.30107830576528 3.3030517261556 3.34493637438906 2.59979625578436 2.59979625578436 2.59979625578436 2.59979625578436 3.14854429515482 2.59979625578436 2.59979625578436 3.32469701506341 3.86019260454188 2.59979625578436 3.2005024480778 2.59979625578436 2.59979625578436 3.32763914543774 2.59979625578436 2.59979625578436 3.66435093342441 2.59979625578436 4.64876658814428 2.59979625578436 3.09448431999199 3.57130530482096 2.59979625578436 4.69048761264756 2.59979625578436 2.59979625578436 3.58821161658991 2.59979625578436 4.71159666637976 2.59979625578436 3.07194257290571 4.06805322863222 2.59979625578436 3.97865365472679 2.59979625578436 2.59979625578436 3.22095379729571 3.13501077494869 4.49056645997474 2.59979625578436 2.59979625578436 3.78663384676346 3.26838519696305 2.59979625578436 2.59979625578436 2.59979625578436 3.13618426178944 3.34034589785326 4.40191441357335 2.59979625578436 2.59979625578436 2.59979625578436 3.11361203837832 3.85850709734438 2.59979625578436 2.59979625578436 4.07418895335344 2.59979625578436 4.63007135795991 2.59979625578436 2.59979625578436 3.71588791228863 3.58961275319945 4.37117454433733 3.03334130892695 2.59979625578436 4.26241552362174 3.24239127858813 2.59979625578436 5.36405976183317 2.59979625578436 3.09039111622633 3.52246435195984 2.59979625578436 4.80008402530451 2.59979625578436 2.59979625578436 3.56999139100163 3.36958725084717 5.11290992312861 2.59979625578436 2.59979625578436 2.59979625578436 2.59979625578436 4.36850661872715 2.59979625578436 3.11572183528983 3.59001127490207 2.59979625578436 3.48736179688901 3.00967619553112 2.59979625578436 2.59979625578436 2.59979625578436 3.20006221402401 2.59979625578436 3.07737644082094 2.59979625578436 3.05392758145134 3.53258534326127 2.59979625578436 2.59979625578436 3.35455894485225 2.59979625578436 3.95041422900788 3.0312983665093 3.06852274975295 2.59979625578436 2.59979625578436 4.65783387326985 2.59979625578436 2.59979625578436 3.43823763246653 2.59979625578436 3.14997929703986 2.59979625578436 2.59979625578436 3.81313246695423 2.59979625578436 3.56341988191345 3.13246240288098 2.59979625578436 4.15222177570626 2.59979625578436 4.13314547353687 2.59979625578436 2.59979625578436 3.17623298287933 3.42568183089218 3.99137214596964 3.32702834205485 2.59979625578436 2.59979625578436 3.14550218000467 3.58532907336892 2.59979625578436 2.59979625578436 3.43655961124501 2.59979625578436 3.27415149574588 2.59979625578436 2.59979625578436 3.58112990203422 3.13449354499906 3.73951463753616 2.59979625578436 2.59979625578436 3.67438517565565 3.49534980656046 3.80993039160671 2.59979625578436 2.59979625578436 2.59979625578436 4.25161846552987 3.23672803855937 4.2474224683004 2.59979625578436 3.16701465435691 3.30150379084556 2.59979625578436 3.19944276628065 3.61318371689964 2.59979625578436 2.59979625578436 3.07327005296684 4.16656439522523 2.59979625578436 3.16332247699915 3.19546030758457 3.13011628474653 4.39654717270036 2.59979625578436 2.59979625578436 2.59979625578436 3.09900823605374 4.00238680465379 2.59979625578436 2.59979625578436 2.59979625578436 2.59979625578436 4.15035954084348 2.59979625578436 3.17618018401525 3.82066918645868 2.59979625578436 3.60867516167484 3.1486359026078 2.59979625578436 2.59979625578436 2.59979625578436 4.33778723055572 2.59979625578436 2.59979625578436 2.59979625578436 2.59979625578436 3.89502161092046 2.59979625578436 2.59979625578436 2.59979625578436 2.59979625578436 4.04155669177 2.59979625578436 2.59979625578436 2.59979625578436 3.16658773388875 3.55720716581145 2.59979625578436 2.59979625578436 2.59979625578436 3.25661411864085 4.15962808971803 3.53563289237643 3.55457857212675 3.6587341302309 3.09304328024829 3.98891385547858 2.59979625578436 2.59979625578436 2.59979625578436 2.59979625578436 4.23844932096434 2.59979625578436 3.26109012879803 3.1933542419055 2.59979625578436 4.26094551150411 3.10020146374746 2.59979625578436 3.20704156102309 3.73379632513718 4.47797275641322 3.26884182041456 2.59979625578436 3.91068472725389 3.15584307376082 4.06457928231028 3.29631831669058 2.59979625578436 2.59979625578436 3.03225364507438 3.27934697100873 2.59979625578436 2.59979625578436 3.15779812644779 3.38788451366808 4.33811969164271 2.59979625578436 2.59979625578436 2.59979625578436 4.98025068250676 3.02864738326235 4.99042524777045 2.59979625578436 2.59979625578436 3.687134314737 2.59979625578436 4.29642468583677 2.59979625578436 2.59979625578436 3.44525548215947 2.59979625578436 4.54208922865511 2.59979625578436 2.59979625578436 3.12273955512324 2.59979625578436 2.59979625578436 2.59979625578436 4.03287503074016 3.15110900783788 2.59979625578436 4.18941028665684 2.59979625578436 2.59979625578436 2.59979625578436 2.59979625578436 3.37221118168512 3.29247100215013 2.59979625578436 2.59979625578436 3.35977791636333 3.22344610197473 2.59979625578436 2.59979625578436 3.53155994928146 2.59979625578436 4.16484090869436 2.59979625578436 2.59979625578436 2.59979625578436 2.59979625578436 3.68984673265129 2.59979625578436 2.59979625578436 3.72285975990381 3.37279228920747 4.06454665225413 2.59979625578436 3.28076458677052 3.48869614937631 2.59979625578436 3.63524919302644 3.05543704798616 2.59979625578436 2.59979625578436 3.32182210435295 3.48567007750874 2.59979625578436 2.59979625578436 3.30108436898664 3.40508134271753 3.43964218646116 2.59979625578436 3.61601268946692 2.59979625578436 3.70021863252178 2.59979625578436 2.59979625578436 2.59979625578436 2.59979625578436 3.42271491525921 4.47935037426683 2.59979625578436 2.59979625578436 2.59979625578436 3.26490597460946 4.38522822348042 2.59979625578436 2.59979625578436 3.5181177796101 2.59979625578436 3.63472010443734 2.59979625578436 2.59979625578436 2.59979625578436 2.59979625578436 4.3213031355079 2.59979625578436 2.59979625578436 2.59979625578436 2.59979625578436 4.27665311222145 2.59979625578436 2.59979625578436 3.40431571422107 2.59979625578436 2.59979625578436 4.04097565958964 2.59979625578436 2.59979625578436 3.09151528685361 3.36660907200873 3.56431211964338 2.59979625578436 2.59979625578436 3.41253877880521 2.59979625578436 4.1368828037937 2.59979625578436 2.59979625578436 2.59979625578436 2.59979625578436 3.37185808117063 2.59979625578436 2.59979625578436 3.81364818857264 2.59979625578436 4.81751233876453 2.59979625578436 2.59979625578436 3.62970343240219 3.08735284545691 4.52085913467619 3.16980602888094 2.59979625578436 2.59979625578436 2.59979625578436 3.84166202771678 2.59979625578436 2.59979625578436 3.1505585915272 2.59979625578436 4.06527615687636 2.59979625578436 2.59979625578436 3.72863384547488 3.12404357264528 4.80906436024723 2.59979625578436 2.59979625578436 2.59979625578436 3.04736748769776 3.77754747967347 2.59979625578436 2.59979625578436 3.09055428047105 2.59979625578436 3.35646095424594 3.1975645660093 2.59979625578436 3.16031210264774 2.59979625578436 3.34921949652031 2.59979625578436 2.59979625578436 3.76942079323259 2.59979625578436 3.08499272863383 2.59979625578436 3.18881389019315 3.83474105676612 3.33689537073237 5.07365174917435 2.59979625578436 2.59979625578436 4.0826506391643 2.59979625578436 4.32125824653768 2.59979625578436 2.59979625578436 3.73599794249069 2.59979625578436 4.39776565025525 2.59979625578436 2.59979625578436 6.37380596660998 3.48356159872131 5.0249932256767 2.59979625578436 2.59979625578436 3.48457547318 2.97688219355799 4.63536005683653 2.59979625578436 2.59979625578436 3.21960951687133 2.59979625578436 4.41999089235344 2.59979625578436 3.09490341468928 2.59979625578436 3.2004768242502 2.59979625578436 3.40372521807497 2.59979625578436 2.59979625578436 4.26954800455055 2.59979625578436 5.17693251445276 2.59979625578436 3.20691983770591 3.90779356276072 3.36204250988082 4.29879868500247 2.59979625578436 2.59979625578436 3.23796702278507 2.59979625578436 3.84720525866936 2.59979625578436 2.59979625578436 3.55447539391392 2.59979625578436 3.90241560980086 2.59979625578436 2.59979625578436 3.47254829990629 3.41825790528832 3.50532538546463 2.59979625578436 2.59979625578436 3.16658854311766 2.59979625578436 4.32400831853205 3.3217847703779 3.15066378465705 2.59979625578436 2.59979625578436 4.10282435775713 2.59979625578436 2.59979625578436 3.48471841849718 3.37017545708318 4.09024889660148 2.59979625578436 2.59979625578436 3.49579071812971 3.14237529736743 4.49925753113387 2.59979625578436 2.59979625578436 4.16372169111882 2.59979625578436 3.39724226744863 2.59979625578436 3.11863948399305 4.15416678896926 2.59979625578436 3.22310506880101 2.59979625578436 3.22322736688131 3.30409561387671 2.59979625578436 3.18330204680804 2.59979625578436 2.59979625578436 4.14418559413127 2.59979625578436 4.34224614760856 2.59979625578436 2.59979625578436 2.59979625578436 3.41035805204073 2.59979625578436 2.59979625578436 2.59979625578436 4.421152439303 3.649182354296 3.84296024738036 3.34910464508202 2.59979625578436 3.81894487985072 3.33857317196314 3.7908095180558 2.59979625578436 2.59979625578436 3.24766064870577 2.59979625578436 3.95406656761989 2.59979625578436 2.59979625578436 2.59979625578436 2.59979625578436 3.3686302546408 2.59979625578436 2.59979625578436 3.37587920586357 4.94210750422065 2.59979625578436 3.99216097832766 2.59979625578436 3.09477353892355 3.10899527952792 3.91213386020351 3.79945367798143 2.59979625578436 2.59979625578436 3.99472994152574 2.59979625578436 5.02656072087504 2.59979625578436 2.59979625578436 3.93224927260848 2.59979625578436 3.18171305316302 2.59979625578436 2.59979625578436 3.41790356109809 3.08778501908917 4.013064275457 2.59979625578436 2.59979625578436 2.59979625578436 2.59979625578436 3.61482800661992 5.50035941480492 2.59979625578436 3.2568317893317 3.17310155599223 4.50327051380476 2.59979625578436 2.59979625578436 3.81162879428818 2.59979625578436 5.50533607311051 2.59979625578436 2.59979625578436 3.13790827944038 3.6756084057258 2.59979625578436 2.59979625578436 2.59979625578436 3.36674922290519 3.10048140825537 4.18997441648854 2.59979625578436 2.59979625578436 2.59979625578436 3.2235071789958 3.80703411409898 2.59979625578436 2.59979625578436 3.68182989929518 2.59979625578436 3.69910981001619 3.34205936974101 2.59979625578436 3.58508707760162 3.44930817813875 3.51041138144057 2.59979625578436 2.59979625578436 3.16483281905453 2.59979625578436 3.63258420929194 2.59979625578436 3.15164342911053 3.1359058019152 2.59979625578436 2.59979625578436 2.59979625578436 2.59979625578436 2.59979625578436 3.40738645349279 3.55792757479529 2.59979625578436 2.59979625578436 3.8356080573271 2.59979625578436 3.61912613435165 3.28072078774946 2.59979625578436 2.59979625578436 3.03967187552959 4.18766704462365 2.59979625578436 2.59979625578436 3.34875050887515 3.42867474697291 4.62668287946832 3.42544384608713 2.59979625578436 2.59979625578436
Manes.08G118700.v6.1 3.14683983215409 2.59979625578436 2.59979625578436 2.59979625578436 3.49576513406243 3.15536754223307 2.59979625578436 2.59979625578436 2.59979625578436 2.59979625578436 2.59979625578436 2.59979625578436 2.59979625578436 2.59979625578436 3.01339967241467 3.1581819852139 2.59979625578436 2.59979625578436 2.59979625578436 2.59979625578436 2.59979625578436 2.59979625578436 2.59979625578436 3.03555783025232 2.59979625578436 2.59979625578436 2.59979625578436 3.20900055990681 3.45177722385841 2.59979625578436 2.59979625578436 2.59979625578436 2.59979625578436 4.1156567015998 2.59979625578436 2.59979625578436 2.59979625578436 2.59979625578436 3.27237941274458 2.59979625578436 3.23201493111793 3.04922317902088 2.59979625578436 3.43514863882075 2.59979625578436 3.20086796870012 3.66368988199267 2.59979625578436 2.59979625578436 2.59979625578436 3.72125054226671 2.59979625578436 2.59979625578436 3.06059267461742 3.30273000440967 3.55678748547211 3.32198498486787 3.61347262458146 3.24813913044745 3.35998747224409 2.59979625578436 2.59979625578436 3.5984555720394 2.59979625578436 2.59979625578436 2.59979625578436 2.59979625578436 2.59979625578436 2.59979625578436 2.59979625578436 3.20611898545288 3.34668547899646 2.59979625578436 2.59979625578436 2.59979625578436 2.59979625578436 3.12344627707087 4.12948081034605 3.94884331452239 2.59979625578436 2.59979625578436 2.59979625578436 2.59979625578436 2.59979625578436 2.59979625578436 2.59979625578436 3.2399573595933 5.47013140521056 3.01907165093939 2.59979625578436 3.24973940342139 2.59979625578436 2.59979625578436 3.59169467750925 2.59979625578436 2.59979625578436 3.00717831127145 3.76256172309036 2.59979625578436 3.35353493771494 3.54572385788315 2.59979625578436 3.10904969198695 3.07799747124634 2.59979625578436 2.59979625578436 3.06791173847519 3.30468717862715 3.42482326012226 3.75626826634345 2.59979625578436 2.59979625578436 4.44265235265464 5.04172308439769 2.59979625578436 4.18967018362555 3.13082777262013 3.30063053759635 3.17519681097436 2.59979625578436 2.59979625578436 3.13872541349518 3.79221425607642 6.82238702619527 3.03316965666899 2.59979625578436 3.3434653761842 3.46370293381128 2.59979625578436 5.01299853735094 6.96900283620013 2.59979625578436 3.0212344291614 3.0891275296357 3.95739301312775 5.9458278417016 2.59979625578436 3.42743776871339 2.59979625578436 2.59979625578436 7.83215071559286 2.59979625578436 3.06178703260991 2.59979625578436 2.59979625578436 3.29604671878417 2.59979625578436 4.22479013760746 2.59979625578436 4.9128248976036 3.18241641221583 3.17781093920006 3.78902210672354 2.59979625578436 3.18288021682041 3.26459823700284 2.59979625578436 4.03199230401146 5.00975229678139 4.57202156773152 2.59979625578436 2.59979625578436 4.21614286819465 2.59979625578436 3.16701331005524 3.33191960041971 2.59979625578436 3.41510177671445 2.59979625578436 3.11037841164054 6.99729913091885 3.65507811070983 3.12628544447371 3.06384658117584 7.14457344337702 4.14229331024452 2.59979625578436 3.72599209432602 3.08843871467039 7.3090586589855 3.40966077442767 2.59979625578436 3.33758649024277 3.15566167985817 3.32024232022317 3.50938787220478 3.16817936116962 3.23306554339514 2.59979625578436 2.59979625578436 2.59979625578436 2.59979625578436 3.50135233378827 3.04160865887499 2.59979625578436 3.17241119288935 3.29033908088661 3.13848911460483 2.59979625578436 3.59639004488498 3.45430755514463 3.92248848061779 2.59979625578436 2.59979625578436 2.59979625578436 2.59979625578436 4.47877258172174 3.22829425332205 2.59979625578436 2.59979625578436 2.59979625578436 3.61601505343628 2.59979625578436 3.08019605297528 3.23226733660521 2.59979625578436 2.59979625578436 2.59979625578436 2.59979625578436 3.02576765931864 2.59979625578436 4.05452539597857 2.59979625578436 3.23943786201555 2.59979625578436 2.59979625578436 2.59979625578436 2.59979625578436 4.72669514704258 3.79373677732766 2.59979625578436 2.59979625578436 3.33599306581088 2.59979625578436 2.59979625578436 2.59979625578436 2.59979625578436 3.19677433375722 4.10898905095763 2.59979625578436 4.5909319286947 4.35396547153691 3.40715241739593 4.23216952800356 3.43807603486059 4.34679367264773 4.86742315533715 2.59979625578436 5.40458462765106 2.59979625578436 4.48204537933191 5.06672917528785 2.59979625578436 4.41177966180513 3.74987951151849 4.89570134473945 2.59979625578436 3.75264978833542 4.73000390715297 5.23313011847997 4.31030281716262 5.36544510036784 3.89728655961173 4.93337163712758 3.65228365178192 5.07483761952386 6.0570842989202 2.59979625578436 3.5157666023938 2.59979625578436 3.6621909673965 5.78882745262423 2.59979625578436 4.54954897218209 5.01348025372117 4.80190567130664 4.69390789329597 2.59979625578436 2.59979625578436 3.4935273524097 3.09920040061693 3.13480110438984 2.59979625578436 2.59979625578436 4.07111374791851 2.59979625578436 3.11424136611794 3.08773589500831 3.5889364573987 3.9740515359904 2.59979625578436 3.62078637969324 3.16332247699915 3.61762036583983 3.13011628474653 2.59979625578436 2.59979625578436 3.08962850859985 2.59979625578436 3.88433315935748 3.78632695195666 5.76321682462762 3.7414389757699 3.64275896432737 2.59979625578436 3.45643796967227 3.66435385101226 3.58549110300089 3.66460190285215 3.36724785466784 3.19008785338756 3.53945940346149 3.6214246845648 2.59979625578436 3.70097135517803 3.05910626361496 2.59979625578436 2.59979625578436 2.59979625578436 4.45645018623773 2.59979625578436 2.59979625578436 2.59979625578436 3.11444189945037 2.59979625578436 4.04155669177 2.59979625578436 3.4385730909892 3.44479857084641 3.94754652835282 4.02996624860463 2.59979625578436 2.59979625578436 3.25434752792638 3.40086540681077 3.36253590573726 2.59979625578436 3.55457857212675 2.59979625578436 4.09883801944939 3.36241783843061 2.59979625578436 2.59979625578436 2.59979625578436 3.85008500517609 3.14307563156158 3.57861008867875 3.26109012879803 2.59979625578436 3.06601140229909 2.59979625578436 2.59979625578436 3.55707684656612 3.20704156102309 3.4117013907922 2.59979625578436 4.04773018764002 4.00720091010179 4.00832030837389 4.27360562182038 3.72640010490732 4.03217353796024 2.59979625578436 2.59979625578436 2.59979625578436 2.59979625578436 3.84078515354222 3.10996514328171 2.59979625578436 3.55926868756829 2.59979625578436 2.59979625578436 2.59979625578436 3.4497260527321 3.66154325580684 4.08524821707204 2.59979625578436 3.62254771808082 3.02689750774351 2.59979625578436 2.59979625578436 3.37434341157556 3.17468152259091 3.11136320296335 3.29333401168874 3.44343104455383 3.19947538049542 3.33065454872683 2.59979625578436 3.12273955512324 4.06957312268333 2.59979625578436 4.86248648833125 2.59979625578436 2.59979625578436 2.59979625578436 3.24980416694994 3.2362970167525 2.59979625578436 2.59979625578436 3.08059389465736 3.37221118168512 2.59979625578436 2.59979625578436 2.59979625578436 3.78201820742754 3.47516363191189 2.59979625578436 4.30777361904588 2.59979625578436 2.59979625578436 2.59979625578436 3.63068502978547 3.23107304392998 3.25899884065111 3.30034534379421 2.59979625578436 2.59979625578436 3.34726718077738 2.59979625578436 3.37279228920747 3.35537022837668 2.59979625578436 3.08352688683135 3.68034032886525 4.32851858941101 2.59979625578436 3.50018589828307 2.59979625578436 2.59979625578436 3.61077221681272 2.59979625578436 3.53215864031854 3.65402117215706 2.59979625578436 3.40508134271753 2.59979625578436 2.59979625578436 3.1944944784519 2.59979625578436 2.59979625578436 3.57229933299784 2.59979625578436 3.19302232415317 3.79479745119525 2.59979625578436 2.59979625578436 2.59979625578436 4.44031529644625 3.0755768791799 2.59979625578436 3.41241579629101 2.59979625578436 4.05585750473829 3.5181177796101 3.48758109411748 3.12551148095829 3.19467141427376 2.59979625578436 2.59979625578436 2.59979625578436 2.59979625578436 2.59979625578436 3.10730057077166 3.25910669545783 3.43661259381833 3.47284080734992 3.72538479952717 3.63807990455992 3.40431571422107 3.19855137885276 3.76240790581189 3.01490231394773 2.59979625578436 3.54399020599517 2.59979625578436 3.04596543434785 3.56431211964338 3.83816916026001 2.59979625578436 2.59979625578436 2.59979625578436 3.13368629208698 2.59979625578436 3.09344190010374 3.41604772664298 2.59979625578436 2.59979625578436 4.544017298905 6.59938157428296 2.59979625578436 2.59979625578436 3.05152976655718 4.87357273799771 4.77954427920363 3.44647907091879 2.59979625578436 2.59979625578436 3.40083590865166 2.59979625578436 2.59979625578436 3.17435855558807 4.30905012490611 3.79223580108878 5.01207283058708 2.59979625578436 2.59979625578436 3.31341918269739 3.96759200043327 3.48797309690425 2.59979625578436 3.12404357264528 3.32526864023558 3.13896247932804 3.52331060492508 3.29891955515538 3.36898212416835 3.09168813019347 2.59979625578436 2.59979625578436 3.09055428047105 2.59979625578436 3.21993074199792 3.43933261008128 3.91656481713282 2.59979625578436 3.29901172108088 3.34921949652031 3.58686561369776 4.45172425518615 2.59979625578436 3.16296043660998 3.08499272863383 3.36940304494811 3.75492677152724 2.59979625578436 3.12380631914321 2.59979625578436 2.59979625578436 2.59979625578436 2.59979625578436 2.59979625578436 2.59979625578436 2.59979625578436 3.22180690923061 2.59979625578436 2.59979625578436 3.10937730926642 2.59979625578436 3.13864089446275 2.59979625578436 3.11530692652306 2.59979625578436 3.68589768394911 2.59979625578436 3.61637548253596 3.58127728083477 2.59979625578436 4.18443423071714 2.59979625578436 2.59979625578436 2.59979625578436 3.17161461745536 2.59979625578436 2.59979625578436 3.02196137564689 3.44336746541449 2.59979625578436 2.59979625578436 3.20566299976803 4.06945102054039 3.1839706467237 2.59979625578436 3.10040922476677 4.51110840982021 3.20691983770591 3.14894040553398 4.71782436636932 2.59979625578436 7.82774188896495 2.59979625578436 2.59979625578436 3.10783858502086 3.55486197040881 2.59979625578436 3.74825229684631 2.59979625578436 2.59979625578436 3.58478682437396 2.59979625578436 2.59979625578436 2.59979625578436 3.82930344203147 2.59979625578436 3.27005780046848 3.20491354779203 3.56947890294999 4.27260060679113 2.59979625578436 2.59979625578436 2.59979625578436 3.78966341899362 3.34624818242998 5.74174600584332 3.15184207342633 2.59979625578436 2.59979625578436 3.79768785708926 2.59979625578436 2.59979625578436 2.59979625578436 3.23836589690278 3.14237529736743 2.59979625578436 2.59979625578436 3.14332354224269 2.59979625578436 2.59979625578436 3.51685704885919 4.47587490570036 4.82065358428925 2.59979625578436 3.29612907983554 3.22310506880101 4.35955436680913 2.59979625578436 3.97030664993167 2.59979625578436 3.59736818850564 4.82361617694618 2.59979625578436 2.59979625578436 3.88503860751361 2.59979625578436 3.34444953840647 3.136598296543 2.59979625578436 2.59979625578436 2.59979625578436 3.36223058634014 4.23440544819309 3.21021486625664 3.21444532604007 2.59979625578436 3.64820718768316 3.12734860701425 2.59979625578436 3.97705641809346 2.59979625578436 3.7341416335537 3.78005305080069 3.50863035512316 4.15826200431169 3.34233340375088 2.59979625578436 2.59979625578436 4.26288235301031 2.59979625578436 3.53608592051933 3.49341508298152 5.05062848370014 2.59979625578436 2.59979625578436 3.20938411112718 3.01607379670363 2.59979625578436 2.59979625578436 2.59979625578436 4.47852366070067 2.59979625578436 2.59979625578436 2.59979625578436 3.18764437601324 3.24163335600191 2.59979625578436 2.59979625578436 3.08638207118581 2.59979625578436 3.05627301234867 3.31013988848557 3.37964665561139 3.35723464221939 2.59979625578436 2.59979625578436 2.59979625578436 4.16207225129035 2.59979625578436 2.59979625578436 2.59979625578436 3.19378284176863 6.314152850383 2.59979625578436 2.59979625578436 2.59979625578436 2.59979625578436 3.11619863125283 2.59979625578436 2.59979625578436 2.59979625578436 2.59979625578436 2.59979625578436 3.50713024684174 3.52149089330638 3.86179032336765 2.59979625578436 4.88543292755243 3.53809143152737 2.59979625578436 3.3044068221996 2.59979625578436 2.59979625578436 2.59979625578436 3.51820813889633 3.2235071789958 2.59979625578436 2.59979625578436 3.1677776264212 2.59979625578436 2.59979625578436 2.59979625578436 2.59979625578436 2.59979625578436 3.30313529149927 3.91632379626202 3.51041138144057 4.34286807059556 3.45040100491848 3.16483281905453 2.59979625578436 2.59979625578436 4.10445691151125 3.37561084007314 3.1359058019152 4.92340086772703 2.59979625578436 5.03206922842288 4.46480996559301 3.21916247304854 2.59979625578436 3.08541878809132 4.24090190058755 3.21122222670659 2.59979625578436 3.14365100473681 3.06320104111917 2.59979625578436 2.59979625578436 2.59979625578436 4.06561174200313 2.59979625578436 5.12439661584247 3.61796802068616 2.59979625578436 3.27961246069983 3.12984163088293 3.27693951010367 6.64904996146257 3.34260516870939
Manes.08G118800.v6.1 3.90304917696163 4.12294770149171 4.59768808188433 3.63410803335427 3.84804716680082 3.38078536465957 3.38466486369882 5.13958592327393 3.68641773527526 3.263295019147 4.04588000666392 3.58158491500999 3.73534509664815 3.77649929472813 3.01339967241467 3.55542985794748 3.97442481880855 2.59979625578436 3.27626599380655 2.59979625578436 3.93330581446344 3.52016582779557 3.96294581259982 3.46175834267099 4.16467618541302 4.3590622695144 3.82950817955246 3.92507092375754 3.45177722385841 3.34471773959398 4.61867066661869 2.59979625578436 4.39750343869171 3.7670251772444 3.36735576210244 3.57314526813464 2.59979625578436 4.51105461208225 3.54273597101275 3.68399644396397 3.83619006804271 3.04922317902088 3.88392636584803 4.66107805167218 3.19842031549437 4.54607779429635 3.98542741831231 4.02130074684531 4.73895642600873 3.53623203608649 3.91442276629907 3.95736637638297 4.61688115066248 3.39135008704484 3.79492487585658 3.28257618553174 3.91863515612942 4.52341562293177 3.50929109955559 3.14040437654277 4.54356255605586 3.65578745514055 4.89632483185037 2.59979625578436 3.69089779392592 3.66686718375227 4.1428625820174 3.43153906783138 3.62597558266889 2.59979625578436 3.91911997008639 3.64489095823978 4.84324533329371 2.59979625578436 2.59979625578436 3.76998510658159 3.74671023303382 3.70556499966493 2.59979625578436 3.60487272425572 3.44184362766157 3.23212901003371 3.72904501437955 3.47624966748319 3.80444180087026 4.07872003427483 3.92217091087391 4.29261514069146 3.75847140941337 4.20084564656664 4.24359201923796 2.59979625578436 4.34727126346143 3.46289563222322 2.59979625578436 2.59979625578436 4.59882786329015 3.76256172309036 4.48937483990306 3.4669581166417 2.59979625578436 4.45063477986658 3.31634635312898 4.6706290574874 2.59979625578436 3.11766270619839 4.3174939301452 3.50401259452966 3.81777442270464 2.59979625578436 3.09842035462182 4.62986608478609 3.05008182588941 4.97810413389828 2.59979625578436 2.59979625578436 4.27523653244724 3.96390262981496 5.06614806841381 4.85996026387229 3.85737758273142 4.2264266400351 3.96473042717814 4.11704435217266 3.72218964167427 3.71922188825181 3.64047583210619 3.21516294932886 4.38748088629711 3.37130380600997 2.59979625578436 4.35159626384511 3.43400258277707 5.00460209965146 2.59979625578436 3.62601013591596 3.4898242940079 3.75524493251314 4.0137008401783 3.93437830146539 4.53880352454268 3.1779458868114 3.39336865034197 4.20599003998366 3.46737055924807 3.57533447128517 3.57130530482096 3.69430075694107 4.76599338832577 4.9128248976036 3.41833297366157 3.58821161658991 3.09669850574795 4.25095135806235 2.59979625578436 3.73218818552341 3.52242163446846 3.33759702162212 4.34083448783522 3.48059009761494 3.58357647506077 4.0108929645046 3.35248609664756 4.81443809489009 3.5701883979893 3.62463629195849 3.78663384676346 3.26838519696305 2.59979625578436 3.71917029318201 2.59979625578436 4.06225761433274 3.50199777250438 4.96298652769545 3.31397370621681 3.5178190463899 3.83205261801493 3.61197994694732 4.89963795910217 2.59979625578436 3.58546573411103 3.82001212652828 3.71140782396458 4.65799851845224 3.75724959169815 4.20416061700477 3.57213588533216 3.83815824780461 4.76299172366203 3.34522728744805 2.59979625578436 4.84868312347373 4.11610799124803 3.57302481524818 4.47407732956457 3.90641286149166 3.67690223879019 4.42848064170477 3.83188735656536 4.92982249968527 2.59979625578436 2.59979625578436 4.04826925530246 3.75829240215316 4.52911193068049 3.321338580523 2.59979625578436 3.48186864689569 3.64153521949759 4.62931901632767 3.6230949516324 3.61601505343628 3.4134412798777 3.54788813065337 4.03505488819131 3.79877250437651 3.45964190878352 4.29141767882129 2.59979625578436 3.70377575321868 3.64889788739305 3.5424647413453 3.81879582209405 3.49727193506312 4.76391608478605 4.13027688582366 2.59979625578436 3.87965913939567 4.72669514704258 4.73115772025424 3.34176463353204 3.63045880079437 3.74610372025746 2.59979625578436 4.2277636816664 3.12874083925188 3.38697297193438 3.61980732414009 3.19240955863012 4.39847813267599 2.59979625578436 3.60068947668391 4.46965899786698 4.11249792924364 4.66744957999014 3.76566668263991 3.57769357505133 3.79618540511458 3.93597786339893 4.39407230623207 3.7735118799602 3.67861131213525 3.17623298287933 3.84010289877045 5.41734002127542 3.32702834205485 2.59979625578436 3.99464929442945 3.67282201828456 4.40397181102572 3.84261796704847 3.38024867922274 3.76766519734335 3.68140363975058 4.59012465251099 3.32481310418497 3.62594502586951 3.40605524568637 3.87511013726533 4.11308870188567 3.47355552046872 3.29543486065326 4.17047180380263 3.94102217721332 4.74981405267381 3.63936309198249 2.59979625578436 2.59979625578436 4.83512784337182 3.76883990120799 4.18366535965853 3.51628227195113 3.83796871461078 3.79291258400329 4.07111374791851 3.70267332929628 4.00623011513918 3.08773589500831 3.5889364573987 3.53456210212037 4.16656439522523 3.62078637969324 3.56402233026117 3.89707304632056 3.13011628474653 4.00124483017607 5.23693236272318 3.08962850859985 3.87727191442339 4.04387063117026 4.51796330930044 3.3438924755943 3.53974293861542 4.15192236930727 3.94387159233475 5.04524722665974 3.78369508661944 3.17618018401525 4.07496338303498 3.67305830484125 4.51512782457162 3.1486359026078 3.8388998440066 4.11375323641147 3.8617926093845 4.88099517558048 3.98940681422073 3.20827003153473 3.24931906988771 3.40084265488325 3.89502161092046 4.46317171224782 3.41312046559163 4.2931562631388 4.27875773687627 4.93783222535519 3.29274630253399 3.4385730909892 3.44479857084641 2.59979625578436 3.93102905613678 2.59979625578436 2.59979625578436 4.01818399914702 4.02281133458738 5.18019430247445 3.9019430405112 3.55457857212675 3.88328750845331 3.68252091038086 4.30770493345304 4.54807081784639 3.51261602950284 4.55035571477861 3.17283095979864 5.21848179092419 3.0961917105276 3.72640000002685 3.1933542419055 4.02220527551592 4.45801125212273 3.45815815575599 2.59979625578436 4.32952829195241 3.97233686017103 4.77915617599388 2.59979625578436 3.61390822800715 4.58432861564788 2.59979625578436 4.59787858555561 3.78439908668882 3.66470869978415 3.77295398980866 4.19799135644124 4.60363985247665 3.84078515354222 3.31762165171637 4.3522844964648 2.59979625578436 4.60841776514907 3.33690766491106 3.3738486396907 3.09519307076167 4.07088407117361 3.02864738326235 3.96115202133466 3.800479234893 3.33430315247367 3.78564216104851 3.36612465035371 4.669279219574 3.30161108955818 3.60767739904696 3.86853489763726 4.18666178930512 4.02112009448399 3.62289993070695 2.59979625578436 3.33541046017207 3.7795183689851 2.59979625578436 3.34578888067279 2.59979625578436 2.59979625578436 2.59979625578436 4.7914284600794 3.41721789991342 3.62280837559436 3.52286694781948 3.65612034740921 3.8007536215964 4.09566998091808 3.50383966973202 3.39758033565916 3.98434059593289 3.8201230699138 3.11784851617552 2.59979625578436 4.16409055211725 4.05092012482805 4.43003679155262 2.59979625578436 3.04794204847268 3.72294818891706 3.45372448926146 3.7885756141648 3.27550176493931 3.34726718077738 4.36769909321426 3.37279228920747 3.35537022837668 4.98942613187267 3.55429179112453 4.30486787384004 3.50203005288194 5.03246419356473 3.50018589828307 3.77590844923635 4.28817144464823 3.11298070489525 4.03244495800774 3.63790334654271 3.56558731861277 4.24410101973327 3.85015556044826 4.01736155786525 3.69286530377354 3.43507825794058 3.26472095490408 3.89018211789661 3.39871373980224 3.14267566082531 3.43303792983199 2.59979625578436 3.60115846178119 4.47935037426683 3.44841520843695 2.59979625578436 3.64546236757875 3.53243079865207 4.48065700814165 3.95921013793177 2.59979625578436 3.97383342333028 3.48758109411748 4.11506731918885 3.76598262200036 3.26388014084464 4.30492518656114 3.65809315207231 4.50030546295362 3.62020523057581 3.71267284781924 3.62936557031371 2.59979625578436 4.33798600542593 3.48022939644345 3.63807990455992 4.84495690971112 3.62276432158505 3.34678284603657 4.13900001417604 3.46981407879668 3.15134302408755 4.09452856167016 4.02661187871129 2.59979625578436 3.90863771205019 3.67761256886819 4.2545605801383 4.43985809767661 4.73887652251078 3.68422999573073 3.29459327228905 3.41604772664298 2.59979625578436 3.9077996289514 3.71885506342396 3.61494347329094 3.81364818857264 3.45536328277789 4.21177103240202 3.35007378670469 3.67290371109444 3.91210167410363 3.28610162710445 4.57946966740648 3.40083590865166 2.59979625578436 4.1705280092147 3.96499107920503 3.84166202771678 3.30109143257354 3.34135829939782 3.54267748060448 3.78036332938571 4.20621992409158 3.30262648282872 3.48797309690425 4.41511020168577 4.11114275804066 4.52692484187718 3.13896247932804 3.66043172394382 3.5792875926982 3.36898212416835 3.94820647839661 3.22666753937026 2.59979625578436 4.4939956850133 3.87765682554421 5.02714471712999 4.12119666419391 3.37725547101701 4.1233712823784 3.960909276293 4.05329417846946 4.36958687822813 2.59979625578436 3.56316175631973 3.82951374308233 3.85006983275606 3.14717678469408 3.18881389019315 4.39183815085706 3.33689537073237 4.94211524277652 3.45162270172108 2.59979625578436 3.48037588270895 4.13320778816627 4.11066112897335 3.98837142601176 3.22180690923061 4.33633153909807 4.09472957619589 4.50682894521461 3.91040234522286 3.35753510202584 4.30483835102731 3.48356159872131 4.08460256147185 3.68589768394911 3.48815169625104 4.16300874332527 3.58127728083477 4.66426242102721 4.32045571755676 3.42095857459416 3.8129209575441 3.35112322452084 4.07861204695798 3.41619604011118 3.29663103898979 3.89557230081773 3.2004768242502 3.11225860773288 3.40372521807497 3.91817791121178 2.59979625578436 4.08896076123637 5.89822336901242 3.88775040400341 3.75469696613014 3.63668053393566 4.58027377672732 3.66593204232818 4.80453729158229 3.67117148881194 4.05382240138403 3.49523953514564 3.47100709436022 5.0152355689694 2.59979625578436 3.42230518372925 3.759045560907 3.98978074833163 4.19732226699049 3.61414121189432 3.25879465846468 3.47254829990629 3.64747897367087 4.72018613874618 4.4904797026605 3.91662933705899 4.22398730986063 4.1396949679635 4.84295343668187 3.61072093684214 4.18196899199269 3.78966341899362 3.5091143569893 4.15470628938915 3.80628733938985 4.08572846250385 3.48471841849718 3.79768785708926 3.8336428529929 4.094863701899 3.8228855532456 3.8480818135128 4.37609724038108 4.6919879260158 2.59979625578436 3.53056413452946 3.80537004000326 2.59979625578436 3.71406426675766 3.77939498651549 2.59979625578436 3.84949809909016 3.78408828162141 3.66355359323633 3.65620036502695 3.47486106856339 4.11915002610035 2.59979625578436 4.42425574606926 3.86843224215505 2.59979625578436 4.69941935171913 4.15069733872885 3.86702542793998 3.86318106408786 2.59979625578436 5.59967726685854 4.60684727354286 5.45147283072295 3.36223058634014 3.40187214262271 4.49926345184085 4.34865740977024 4.64471961542334 2.59979625578436 3.12734860701425 4.55938616376552 3.63376597254571 4.56602573046029 4.47969400932959 2.59979625578436 4.00451750091327 4.27113856068339 4.93655993111362 3.68565295308433 2.59979625578436 4.62131747630158 2.59979625578436 3.53608592051933 3.84486432845572 4.01562233808824 4.10196273544295 4.46021666234516 3.20938411112718 4.46950492602972 3.20854780368858 3.68618486222939 3.60314531494957 3.78119010223562 4.49015783180138 3.50979356917955 3.25257180805638 3.99472994152574 4.114440610169 4.49601149518131 3.87770799536307 3.93449173159199 4.17081258897119 3.85621683125486 4.41979693699537 4.10881848446767 2.59979625578436 3.41790356109809 3.76859875860991 3.95704455806497 2.59979625578436 2.59979625578436 4.21664709689023 2.59979625578436 3.61482800661992 2.59979625578436 3.37232711662656 3.88257670646385 2.59979625578436 4.67044474296267 2.59979625578436 3.71941409076848 4.26963222818007 3.92301233965224 4.83164053823403 4.27002598387198 4.28796603573824 3.13790827944038 3.56630584808651 4.28319743947448 4.20404627355598 3.37029531578803 4.51025954635073 4.25127920728004 4.13294374616804 4.07237430689099 2.59979625578436 3.13594984025197 2.59979625578436 4.54882620616858 3.93512453557474 4.14217509733931 4.93416751054944 3.77222361095045 4.72413198109715 3.85928160272721 3.97521768512073 4.47424454751988 2.59979625578436 4.24175702933032 4.53878596004843 3.09559387004943 3.16483281905453 3.61931600101943 4.11207670371198 4.40682532679928 4.01173626267249 3.51813431289006 4.01195497471665 2.59979625578436 3.4309770644687 3.479467134794 2.59979625578436 3.40738645349279 3.55792757479529 3.63732703474947 3.03374484675826 4.30111401224888 4.72377909511632 5.07661421182292 4.07186612216576 3.82188759393335 3.44583545555997 3.56888036552917 5.12413069691545 5.33324493381767 3.83478323732567 3.64772177115844 2.59979625578436 4.40215170954046 3.65652674798494 4.13235604136307 3.86017217038208
Manes.08G118900.v6.1 4.51513624047877 3.70064765159346 7.67673339313153 5.30919181009519 3.84804716680082 4.19440761449037 4.20178157449109 6.4992546812876 4.21367530847029 4.86451695094091 5.47200958197013 4.08397666626976 5.84157699827674 4.0228427264024 4.03611831703282 4.02741953149189 5.12096041949963 6.4495519302998 3.54809303130482 4.85754408369782 4.42859187535835 5.03084299439211 7.66221416395476 4.58286155843677 4.50675517204931 5.03723622187339 4.6814385498363 4.04230324729543 4.23901665491107 4.33779210971222 4.2095518786502 5.23726134154243 6.88009814592995 5.30271391472388 4.38590499291156 4.22975881394722 3.70972850317257 5.28962338875083 5.61284993051984 4.98142992526688 5.47305191077711 5.1457279100996 7.32746554686327 4.20918139565387 4.30718039443163 3.90826536514674 4.66279150503492 5.49233209882582 4.21253651476974 3.26766221655289 4.21903836334348 5.27691561623946 7.29959563301666 4.82214572946004 3.30273000440967 4.07562950090908 5.73639988322427 6.94591676542483 4.34136801772509 4.30270472644358 4.54356255605586 4.64903236342113 5.42648082122658 5.50880681331723 4.27131633138368 3.66686718375227 4.90454774928276 5.69501632216992 4.10281888021491 4.07461972269401 3.78755572466852 5.30140182293844 6.84196981022687 4.68113159220027 2.59979625578436 4.33094898279442 4.92074388449442 6.11997777170584 4.72259117367632 4.14619454260098 4.46917349746849 4.898447320154 5.02167855439251 4.70573458748037 4.12809285298541 6.58911927036432 4.69317909459269 5.80000894855693 4.48142465532244 3.98810959691063 5.01151215309466 5.20284786113089 6.18199258621024 4.99235197411577 5.6713578930303 4.70432087290489 6.10869313490964 4.98843323496425 7.91348303257384 5.07034079522116 3.74858817357684 6.90633395585067 4.7856649034777 8.0261133410014 5.12862405186618 4.81710131527778 6.1198030214744 4.57712488559157 5.40330624305604 4.04138482910325 4.52082575491402 4.93985213707883 4.74569516228998 6.44440899054545 7.02921040017765 5.70343134865592 5.44880569477024 4.97164895562791 7.12791007696284 4.18456821436852 5.57877759079299 6.39972316916744 6.09927018829543 5.97640582495176 5.25424032622721 5.5592572443099 5.01779770916648 5.48855288442953 5.42468388672317 4.68869426636497 5.58874933461792 4.18391418333489 4.72024111151155 6.35906665654034 2.59979625578436 4.22400499039403 4.0977347290974 5.21353701448045 5.68923895815831 4.83114315265582 3.51812105738734 4.78468425466052 5.04231890117866 8.4915077018422 3.98424667947623 4.88732304299798 3.16768203400873 4.76783186101635 7.75322014928979 2.59979625578436 3.98304074215472 4.47967284606423 5.38360563066883 7.48586098760107 5.25796938353169 4.90168488199355 6.06930486963753 4.23358900475419 6.34598572209366 5.26138244460994 3.96650269055816 3.35770011063099 4.87980360412655 7.64236353001178 4.51448008725955 4.24470430342269 3.45050421449097 4.77334793407572 6.05100434830062 4.14754036574546 4.25695207125705 4.5949045784746 4.8904685471303 8.38649820994231 5.64531551061265 3.62206049006046 4.21764253557019 5.53291261484386 7.62931599055711 2.59979625578436 4.60531485396559 5.16310625185224 4.65825779789455 6.47084428654474 4.54944196469787 4.90656386457429 4.51796798494732 4.56219141839801 8.05707225452315 4.57403692672625 4.88509059412479 7.96261933948885 3.24239127858813 4.80739877933981 6.89624343938753 3.96062296740461 4.02056897409836 3.98008765998947 5.90795628409442 6.74260146805292 5.30969190994384 4.71896241227672 4.30388315148822 4.59402258393028 7.52804871860163 4.51760418019997 4.38341828359705 3.48186864689569 4.38747984683281 7.90304323311692 4.30803670405607 3.8324571021528 4.73225623988062 5.2852485155283 5.83435364934921 5.69511559846366 5.89626718147904 4.29141767882129 5.75804160776532 6.51683910641381 4.73631384246985 4.89023089889893 3.92783410820748 4.95054658186607 7.66868886420372 5.14639074244904 5.64581297609337 4.06306326958159 2.59979625578436 6.82407660863586 5.03824160014503 4.4181464690562 3.84937861315303 5.49323658239083 6.92556974342804 4.72181854927749 4.70786385125785 5.65392413250047 5.21199808212821 8.01275020918056 4.33024326118047 5.22730095032263 7.77576059887338 5.26182889068302 6.4274384309734 4.34679367264773 4.31647621367309 5.09675842049776 5.16270803856232 6.79140067833229 4.21943385983775 5.4339478720041 4.60552224498783 4.93825246064054 7.26689118742429 5.08109013077884 6.32025749464405 4.57576371660108 4.87293062676232 7.76032116876743 4.40260246420216 4.54032157568613 3.89728655961173 5.12388917211449 8.13480104093202 4.16082420641585 4.58661628626206 4.97059319187533 5.99476583118759 6.05932683136634 4.27792709263353 4.9217247607972 6.5210526649828 4.95600584493021 6.84731865513227 4.56798345664267 4.45866402952685 6.23259248789457 2.59979625578436 5.75689899409079 7.67878621860407 5.57324658493219 5.56737680481793 5.16857989878603 5.77185139905092 5.35668313889013 5.584103201913 4.21280088862039 4.91481371967067 5.0918916145152 6.8850705229846 4.57758780716556 4.83988765353149 4.66383893345196 5.23481648267611 7.7438671083266 2.59979625578436 5.84157595139217 4.75448782943499 5.39370273837262 6.58494724037372 4.85757236441425 3.9074884632975 4.57380922416177 5.9416637444994 7.0421086071838 6.0994221566646 6.15829158492675 4.61117161795911 6.62477535421557 7.22666293433208 5.23993984595789 5.83038214209285 4.66070103049768 5.98722250029627 7.49557104936609 4.96290732425558 4.8246547429129 5.61060199734506 5.54877033240786 7.48430483117401 6.15504042860547 6.22757825149602 5.13954473489732 5.42780128018404 7.45643358781906 4.8029730067434 4.58111107447938 6.13843747613728 5.44303422927475 6.21717724059132 5.86517648963015 6.28297791613009 3.87794310174846 5.86174336443679 8.47331173058751 6.16399381394737 5.43963499261077 4.80127239251849 6.16421168812641 7.33086643623123 5.6412672651565 5.9862818167456 4.83492351238383 4.15487466269309 8.02174315433057 5.03320457587851 5.53375601298617 4.8882637729691 5.79504801198716 6.50976569743387 4.90949403900966 4.7235856269729 4.24023921976887 5.19961037318717 6.84066683161443 4.73731615576944 4.34340314449721 7.5605115776554 5.88042793014629 7.59779981797899 5.65221986006789 4.87281720386877 3.90309311893991 4.9122259153915 7.23123307551156 4.98310222217796 5.12158697469309 3.81873675862864 5.13693329597199 6.18554597021152 4.70477102645547 5.13787631260701 4.99572965591217 6.60884101792493 5.0504552833687 7.70075758143118 5.19094489334433 5.30595462617543 5.09378531828138 4.72770549112558 6.0769535748831 5.75142151644268 4.79412893599083 5.05097606724346 5.09077543786009 5.60159172474799 5.45505321511901 6.35349968852833 4.95756313597522 6.37159059878095 7.54475845129738 4.94573898471843 4.55720408687157 4.98046489117919 5.09033260165601 9.1789802968866 5.98894780774275 5.86051388257312 2.59979625578436 5.12321816969601 5.9390716388701 4.94843404319557 4.74065390858962 5.12254267418709 4.55268857491704 6.63218944479361 5.21759429852952 4.37000824473682 4.9961320471354 5.24123023031373 8.68300043722269 3.94362191624918 5.18869615716383 5.44207157520581 6.00059674690541 6.6995200653865 5.35833580620116 6.0729992442033 5.52643126513507 4.74380721769222 7.55778103433918 4.69085571287663 6.13078746133317 6.50284898809583 6.53214095811882 8.11970984684394 5.50649794094037 5.01209175405276 4.95788546102352 5.67059988973101 7.5102948006176 4.52200976347209 5.04455638912858 4.74539716545179 5.49924812075457 7.35164433821615 4.99815516999477 4.20905488681337 4.47701274241221 6.03565002476051 6.12431807663203 5.70714577911185 4.88718347066629 5.34226527856051 4.98808030900295 8.8129026883387 4.40479134559428 4.79268532281215 5.0123377852573 6.14192895355003 8.73714008478739 4.75388164065799 5.17567973676644 6.40103078430934 6.27028966324827 8.1238641031877 4.83847984943619 4.51987826653829 4.53657571014478 5.80238484586881 6.53935426151227 5.5098031863106 4.55095624437467 4.67227836650592 6.06945523282105 7.57315590201713 4.66826960636922 6.0724972071948 7.49749097694553 5.05585149993751 5.36257211587066 5.66724077768417 5.04326300526592 4.40248305076845 4.34094852502324 5.31608016171933 5.95761815188028 5.04295082852692 5.09085941873043 4.41003778231333 5.24228475360088 4.87504533928724 4.10111300388802 4.02882716441506 4.17477670351442 2.59979625578436 5.33093017354426 4.62605790548004 4.47221571843909 7.89839297443475 5.60546463301967 7.42037137571967 5.48672093754278 4.16840704890486 5.7660401630188 4.62116268398077 8.53113422249438 5.69146584578739 4.39510104592259 4.82052470348111 4.59980291294572 5.16080242560959 4.82570022578084 4.76246493806515 4.18169055610886 3.6289994566789 6.2328752080905 4.70734887785004 3.32871826849192 6.90187461058953 4.25570457569998 8.04452387125511 4.97799545079946 5.09503544078718 5.16086403007488 5.06055489908149 7.38390764671957 4.82086728190946 3.94615840815916 5.40669714305812 5.08224447985404 7.06739466194953 4.38713898327236 5.53919994025008 4.1233712823784 4.35721365231224 5.58989831619294 5.17729634499744 4.29339578097922 5.24027654492664 5.29472874333152 5.11246862790817 4.00100422223671 5.35541809510976 4.39183815085706 5.67309281507272 8.79796597192598 4.87597329876011 4.63442388738171 5.24579141902329 5.39484713092188 7.74240253804783 4.94737813004408 4.4923400288279 7.14465100416224 5.52668317954766 7.27418002238094 4.74541786443505 4.22619283430407 6.19714962798221 4.67518858301725 7.34735697558536 4.88792000173858 4.39592860029635 3.83288641790493 4.80130063774178 6.05546166004236 4.44259253221802 4.29799931380964 4.66964406816034 5.07622333736026 6.72983251665597 4.17504439485885 4.23446820985464 5.01904277005662 3.90745628026551 4.99275009260951 5.48491561853199 4.69452491593867 4.22722388957589 4.08896076123637 2.59979625578436 7.02018795103754 3.95292780955775 3.63668053393566 5.57900626901066 4.71782436636932 5.93591089356276 4.99874918837956 4.25794387672197 4.40904415968778 4.55277631644368 5.81354971420634 4.77673735494745 5.18662225491493 4.60766796157225 4.80882801883897 5.77941366883502 4.59278813171742 3.52399980726882 4.53058115386319 4.66511061544718 5.69260754101767 3.53953527174762 4.03322107445089 4.30304458500816 4.27260060679113 6.67036497714529 4.0029296703631 4.00938374157105 4.4131675108357 4.57643674278676 6.02811473823655 4.69955162925969 3.28755938414103 4.29779880787725 5.20124500551716 6.48289082503853 4.2039632352587 3.99925688339375 4.21709244176099 4.61504143851375 5.97812161537599 4.28086267590759 4.31105357915929 5.11309760034229 2.59979625578436 5.05225991711203 5.06677385471193 3.32970239936705 7.7691807980602 5.23988376529948 5.65737811838124 4.44378722220023 5.51770122876838 4.25060714661932 5.21631662540804 4.34856101834066 3.70684774349347 2.59979625578436 6.2940809481359 5.52371957123431 5.53072024030617 5.0944490203049 5.0093340735238 5.28639394104564 4.60684727354286 5.02890370927168 5.60360233391902 4.45860712069656 4.83071134695812 5.44882740130669 5.9772182976614 4.41050221097096 4.1199758972853 4.50820898906865 4.7246073309195 4.93520073932998 4.33366349290683 4.3449948183877 4.94589248965486 4.46914565595974 5.8442211353062 4.40514309164492 4.00942744569759 3.41695097319566 5.66832519039415 4.78321682204247 4.43498360362456 4.68425151739168 4.26259405901147 6.89644562026849 4.09738380749577 6.48332675518822 4.53186934101901 4.69120794458479 5.01583944196959 5.02142920155187 7.14894924740471 4.40547769328959 4.76464189103923 5.01882591975106 4.89708355727552 7.10468883999355 5.24733507001597 5.08816261284104 6.33335730603981 6.08498406628298 6.01209269757697 4.19224191045922 4.06795467165858 3.98234796672953 5.57788895810935 7.63111688033831 4.23867587591997 5.37325073172936 4.40957579783357 2.59979625578436 5.70220375601524 5.50035941480492 4.39642508696711 4.14780567910108 5.46832599684394 8.17699999203979 5.75039213412769 4.91132918882594 3.21892146666363 4.80703930727287 6.75790946380237 4.62392789488397 3.93515656706111 5.3297885042513 5.10232913858555 7.57091172437773 3.76185652348974 4.6326834532415 3.6723757901802 4.66837550367895 8.06337759252102 5.13633009270644 4.20932291959874 4.83922577110168 4.8113019345957 6.89642048939243 6.09020024665167 4.63960930096885 3.91072334621585 4.74541055585262 7.69189593089163 4.51198681403741 4.90885278652418 4.36663517684722 5.77396112625559 5.2231151742381 4.41169629372577 4.51120021525049 6.04863000790345 5.74172580531699 5.36517402880472 4.26530609196729 5.72047695767734 4.83906983577888 4.27587240237348 5.61088024143791 4.58737275720503 4.00271596972388 5.17253293959771 6.19052453854759 5.85661978629067 5.38508429362389 5.59661431967087 5.43225379698203 5.2882945707543 7.17338625561599 4.77004642451154 4.81396513311668 5.28800837418586 4.59920091390411 6.74876921594117 3.90291938238005 3.61796802068616 4.2086986644918 5.53273696224173 6.32822648056108 4.8693187303381 4.439163874926 4.33328489319885
Manes.08G119000.v6.1 4.08931129459723 4.67241184650992 4.75997461359856 4.55895908692314 4.85606022658077 4.27229966089844 4.11794181036883 4.88723256958588 4.40632380015334 4.99318443078774 4.3149631573246 3.89829373058726 4.86022290993191 4.0228427264024 5.00211717923332 4.6094664776978 3.97442481880855 4.58180910017937 4.50610717294996 4.85754408369782 4.58068053783174 3.52016582779557 5.33439211082414 4.87075378540595 4.08246307177155 3.96240462963678 4.29311282438368 3.45517244682011 4.56231834553539 4.33779210971222 4.99458130695234 4.79212869431462 5.33567024564533 4.72488323177018 4.38590499291156 4.38339172483685 5.07224243856557 4.43256995137818 3.91152548879852 4.46750083579413 4.77295517848126 4.80790572672516 5.0238425439155 4.66107805167218 4.38944592065979 4.74224555151699 5.20929945698164 4.86198040577091 4.58683379418975 4.8771688262114 5.06000772961864 5.58306523251789 5.18915410009932 5.3634842546843 5.39488208964379 5.42919164574236 4.75762811047796 5.37992999994492 4.43497640120637 4.30270472644358 3.71856906465735 5.193185982689 4.59738260641042 2.59979625578436 3.15500955286225 3.89295254730944 4.1428625820174 4.82973749913349 5.4074788803077 5.51897734803766 3.45118233955962 5.17088685089202 3.97670306405279 4.68113159220027 4.35439551718836 5.4918938709858 5.47254015188565 4.52285898638805 4.72259117367632 4.07320987282206 3.77485557868279 5.16797937685703 3.96671037979723 5.41933179423352 4.26018185025389 4.61597709866751 5.31145431383438 4.52298131002106 5.20589498140707 4.42142483690612 3.70765324548476 4.83617318565874 5.87253180186738 5.0935671432934 2.59979625578436 5.0041835695385 4.43398051833169 4.80483856960665 5.10685970855243 5.14345718441448 5.11672151443251 4.60409581369442 4.27701480409867 4.62962032313464 2.59979625578436 4.68339670798889 4.94923992417361 5.07326277033825 4.14446736836614 3.86035663684186 5.00863129571073 4.04294978892074 4.84318172205611 3.55255446331805 2.59979625578436 4.59493369511658 4.68044815285256 5.13546192620225 4.9288646674275 5.22509417621625 5.03230502625466 3.98065731929607 4.56815492701656 3.3030517261556 5.39625630627585 4.97341891066273 4.3351205216289 4.65669705187801 2.59979625578436 5.09280672424061 3.76867498495514 6.04574855630978 4.86271504110511 4.71216844688615 5.69618591814306 4.74112287551338 5.44044371597901 5.46259037739156 5.01166788807783 4.97127120821473 5.19062223642374 5.00876731322541 4.9842633991734 5.87430374090482 4.54545822300715 3.87328897205986 5.76188184601318 6.36510615859815 5.79463428701909 2.59979625578436 5.59827700744129 5.38598844106464 5.6188940007471 6.46552800398886 5.43955125255315 5.4164122236531 5.58868209696174 5.90980276266307 4.6592295833138 5.23108135090159 4.82826932289707 4.92183962772505 5.54791062283065 5.36488150306517 4.74920434809652 4.48857202118282 5.718309513407 4.73605393976758 2.59979625578436 4.98546875759066 5.39105497202573 5.8175856889542 4.84836965333982 5.67981355131047 4.86058809687467 4.80446290383503 3.70830021421705 5.73872446722354 4.27444155725494 2.59979625578436 4.44005881147449 5.06423009031244 5.14523471391269 5.26690041931549 4.97899179581339 5.1000499481157 4.80563721166575 4.80850794035677 4.60962150433625 4.8024975567029 4.23146999357207 5.52778229675873 4.32731820256017 5.22885329939615 5.35041678995734 5.18061968558627 4.02056897409836 5.36309443914198 5.17618750116367 5.2179948852493 4.97220973941444 4.71896241227672 4.63684499096897 4.70200070523602 5.61598783123624 4.71169013401585 4.9995693051062 4.54910938362018 4.33676872940916 5.12727477969341 4.01950480309998 5.00613148578321 4.54990356490969 5.17830666598461 4.77370066113157 5.23845643759814 4.62534761440328 4.35864043070575 4.22440829113689 4.85569442913358 5.24603814480325 4.6683011171249 5.23964558589471 4.79483354956899 5.52639850619292 5.06548790234014 4.31843382324052 4.88515165016035 2.59979625578436 5.00316688804566 5.28712457201566 4.63499612645825 5.36006559329345 2.59979625578436 5.6923510041629 4.94035925670881 4.59514074163383 5.22746224651732 4.88518844973306 5.76235388594153 4.93349314334991 4.69419455852561 5.42951530558604 4.65910130003347 5.34658126589735 5.2441348165488 4.96349752636746 4.8895031614982 4.78329116618097 5.2019996039162 4.79463122536564 4.7734689088993 4.88324698214231 4.97116669211376 4.66660103986966 5.36182501954504 6.97234994017089 4.86952805884877 5.11958373898907 4.88274573251102 4.90862167532133 4.34428236467766 4.2997573997556 4.71096735848216 4.59012465251099 4.52584521614711 4.26013833428749 5.26188426776547 4.69287287146534 5.43113110988398 4.74413055532936 4.34903028251845 5.08454749729205 5.3852578219271 4.63545867779774 4.16713264034811 5.11871477539852 2.59979625578436 6.98793567760937 5.05460531883609 5.31521829692303 4.96271018990143 4.44831109532709 5.62666661786025 5.27262710594488 5.69451468081909 4.88644418422636 4.66546249811825 6.14700525721974 5.83126511785081 5.54845768243928 5.76798396250887 4.98038202517264 6.02270976111207 5.57905685600277 5.27517308321001 5.85732193238166 5.62881098770587 5.26899449288686 5.83114491391937 5.93276583076108 5.76321682462762 4.88453043599763 5.76713606225457 4.79494588039053 5.43246793937243 4.07463260101815 4.66586370182422 4.68163425329869 4.51137254672226 5.39657710171523 5.52213511379129 4.84830622714902 5.78991601042968 5.9585772793408 5.42185669638169 5.30499592308404 4.93656173964349 5.75301274525351 5.32068239915332 5.51710507319604 5.23498166234274 5.31782446940878 5.29477891029228 5.7108754167445 5.42042866517523 5.08101288255378 5.24212915300763 5.15792831250424 5.62317574770442 5.09268380854066 5.33452161143186 2.59979625578436 5.51068572922537 4.84510004034684 5.43830002682372 4.97388377765125 5.66865976379432 5.05383709357906 4.98711500372901 4.5587295222018 4.54807081784639 4.73518526244146 4.55035571477861 4.82100977681788 5.38152394492569 4.56155656228412 4.63841792486213 5.64073974155096 4.97213502067343 5.09165806693915 4.71097512039839 4.5532255851852 4.69865739217475 4.93713573728929 5.02367428154966 5.23625721070447 4.48139346327606 5.24603753378405 5.30216792406018 5.93308666656847 4.9593938881827 4.45746987279721 4.9566864104089 4.76757579167333 4.55954102158148 5.15926705001935 5.18552998075209 4.54900877955604 5.13693329597199 4.8884237599823 4.50010161874625 4.64094910526421 5.29797855874865 5.3978050064467 5.18895762787075 4.92020210790799 5.31422682682486 4.47547830412099 4.50993257328778 5.44877047437651 5.21268962103801 5.08590057374519 4.87566788694404 4.45077008861746 5.36059380169008 5.43125103392474 5.05612706079352 5.17945114015925 5.23736749094917 4.85023174092092 5.53260901940399 4.8908210218187 5.21305027915354 5.90444399059598 6.33513874419303 4.92173369918987 4.91122513232904 4.79436101604672 4.5478334376775 5.62743995215192 5.34275456575061 5.36263608172142 4.33172291751663 4.85382836719586 5.20755020279274 5.40327676877642 5.59992915049499 4.64130594750909 5.07558246066152 4.58037118791772 5.82473807405437 5.52480073065781 4.83417084542351 4.71004082478178 4.65793467242369 5.16069120821381 4.40783125768278 5.47830543683882 4.36769909321426 5.35514559360431 5.44631598767794 5.15683009945349 5.22030442646892 4.80900620594935 5.34372132879056 5.30149144569344 5.19893295702609 6.08717353235468 5.55366655420688 5.50531431437016 5.18859852736291 5.84183026234633 5.55051030477989 6.03593461579246 6.06209245538494 5.87499166506198 6.16651558388725 4.89197309232473 6.38838057489467 5.64037911435671 5.1254989555152 5.18187789933191 5.44305525015407 6.43531306379264 5.82175322481706 5.17306380733738 4.55538367608877 5.82249562628382 5.43321442628883 5.37150223112967 5.65040660415456 5.19406385038656 4.83519000792974 4.92551686728392 5.83998489415252 5.27986553458129 5.32017662855281 4.796837395876 6.24859670866759 5.88890526927324 5.03749240634957 5.28938965002284 5.14312434487256 5.88673018192864 5.34274434946941 5.73854735901932 5.48150280191573 5.79132354136327 4.62403100857446 5.19140015727761 5.44915239371151 5.22571504011932 4.69211667131357 4.40248305076845 4.34094852502324 5.05424049081214 4.21584791522146 5.37519953155446 5.49097327423313 4.73019107509972 5.45676589377405 4.63949104418587 5.38384775859748 4.7281780101692 3.73972313281026 7.27823117401745 5.09428841340334 5.38951644708693 5.1749368251013 5.577715428693 4.97469002140052 5.22918308567657 5.10998482242063 4.67879999156566 5.40636758699889 4.27105551428176 5.2401348426186 4.95762359408207 4.02344476662737 4.30558666440505 4.87697591926047 3.84166202771678 5.38974793308659 4.71584481619256 4.58539686869404 4.31724638546637 4.77796544900995 4.70734887785004 4.7304620881657 4.92788472976181 4.657374070889 5.23892905373987 4.15092641269802 4.8940851337858 4.89532612589868 4.92221076287533 5.55209017656017 4.54464228399026 4.89744325363977 4.71746847468065 4.48023100016638 5.15155101210255 5.27129611036314 5.32416910598247 4.77952813501356 4.35721365231224 4.47100481922149 4.47733489826703 4.52384359756471 4.86260966489813 5.06516044443915 4.42546365154431 4.45481154380701 4.1948891063236 5.0099990480018 4.38370527221215 5.82688301864409 2.59979625578436 4.93420445714754 4.38151308295947 4.92903873033588 4.96178353506916 4.66683842631845 4.74271450807987 4.78744359413594 4.58674502085752 4.55797832657392 4.74541786443505 4.29765568985712 4.30483835102731 4.92955586669502 5.33356210802036 5.44929709346689 3.83773340086992 3.92546566256828 5.52020648452711 5.0775949885399 5.49964772601421 5.02299259981795 4.52521946497737 4.95987606824123 4.96386557128774 4.88187685849687 4.8135651780118 5.37718578954094 4.85701591449194 5.28570837650766 4.67192630757043 5.21619852199964 4.75718686771069 5.37382576425571 2.59979625578436 5.47491603724318 5.68813079386267 4.23993738336238 4.92955875856661 5.52242313770652 3.3580901148347 5.22450978727673 4.25794387672197 5.49396849642741 4.78122817124927 4.26003731579793 4.77673735494745 4.86191773256248 4.42085596073655 4.35433206826405 5.20858709768888 4.99014883134464 4.1521039100773 4.67530021486359 5.04681725976668 4.81195035008874 5.01349682155315 5.07731138892656 4.85089334971615 5.01028083361151 5.45118976358334 4.88162675144335 5.02070514081277 4.0383893101787 4.81998584925707 5.54745692126673 4.93985732450225 3.28755938414103 5.06082967706806 5.46055864734839 5.41510377334642 5.30936806900067 4.51392783465009 4.41006310523064 4.76870650609778 4.95085585524024 5.90296640730671 4.23913379881278 4.43554688618662 5.45667075841334 4.53639649429251 5.70354343247041 5.01737426195439 6.01791690182186 5.26780864322382 5.84435848347974 5.02306395605383 4.87104511840405 4.11915002610035 5.99159582542454 4.26780138985327 5.53333632100775 2.59979625578436 5.45077483181779 5.78472050430664 5.63246358704265 4.94218317904221 4.48329099330503 5.85540789248489 4.78054849595098 2.59979625578436 5.02941969613932 4.76071795665747 5.14228872178764 5.72134998944541 4.56920939338109 5.36938006990418 4.51144773910168 5.01896798727679 4.13916137357046 5.13425279091001 5.48654237256066 4.3449948183877 5.64170402224054 5.0769755753695 5.66673584413436 4.95877174651968 5.27541469028703 5.25264536237047 6.50185653103526 3.99966738167939 6.0264734027249 3.73504840707269 4.80098485334705 5.52347816383885 4.85703192571548 5.12758321780705 5.20436635074026 4.29415814266429 5.38424684399553 5.44323658959495 5.47867392812641 4.63031806552798 4.83331514933353 4.81594940941715 4.7677392484579 5.21646618680901 4.89435125650081 4.74212582741934 5.86455042173762 5.15256480085627 5.45202797488188 5.15347878435525 4.93469611297492 5.34281363456388 5.12421590916764 5.52234155757793 4.9089671596945 5.37325073172936 5.03194152008708 5.43284111539091 5.13117099851941 5.96501318606564 4.93076722843384 4.84573385057407 4.76899373555149 5.44146599018984 5.04397635242479 5.04793995436607 4.66764273769189 4.92801692286875 4.47458735648518 5.23043889508441 5.50412315033144 5.61213932363427 5.10232913858555 5.50717067574155 5.47575514284333 5.09010965405335 4.08532605132558 5.3207141853976 5.78912887399467 5.43963021628853 5.31716289845841 5.83832231806029 4.74776381899269 5.50375278223753 4.73738409167653 5.57041551766434 4.84338711233038 4.0607334142174 5.50715190701201 5.2244674566972 5.03488338597122 4.47424454751988 4.81372286436573 3.86786890911461 4.80997848190018 5.7379643212149 5.8003790261474 5.38357265189273 4.92425672829926 4.26530609196729 5.02426279327363 5.12006000694509 5.27075077568412 5.61088024143791 5.03206922842288 4.56976931004433 5.82933290781158 4.71838677551019 5.5669307083821 5.13242162102499 5.09849138338962 5.4719573667134 5.41426132005201 5.58334805921315 5.22016828137769 3.95677709554983 5.05238213855323 5.66061530861067 5.0530662468951 5.23279872230432 5.18130982980222 4.95359282810081 5.21672177119018 4.20180538883678 5.43421626067871 4.20043975114315 5.01546135705887
Manes.08G119100.v6.1 5.30079638057069 4.87749585337859 4.90427852219411 6.00879538079221 5.74651349611845 5.43051217380212 5.7477556201382 5.88412775538045 6.28050937242872 6.26477854630458 4.85305591947628 5.51558508752161 5.15396065241869 5.81286529111601 5.95886009727614 5.31117238306181 5.83916367910766 7.04514390563363 6.23715295540261 5.40409699044359 5.1973903764598 6.37741032421016 5.39399008067022 6.44182526562941 5.61248086017797 4.65658363112381 5.95532380073889 6.52058569494264 5.72183282249433 5.80950901148052 5.23388325181897 4.97675732974226 5.22470397617409 6.35483757504046 5.92381254890966 4.85827668441197 5.30220908401092 5.59183978169156 5.13869351574088 5.88362646969828 4.95649692476391 5.6932512657992 5.28063531909042 6.21575464588386 6.16917866346611 5.01519992195741 5.43207144664754 5.6602290594109 5.73943347593085 6.508890583502 4.91463031372971 5.85031758292203 4.80709561830109 5.94067448206967 5.54109197524093 5.38111420023439 6.12434300513327 6.13051647446075 6.23132800470096 6.31647973986148 5.59711316255169 5.8835549182442 5.47726532567805 2.59979625578436 6.02654449819298 5.24993538224574 5.12467979951274 5.63527861157388 6.0253592832473 6.39581061192746 4.32714056121871 5.30140182293844 5.55661863084591 6.6658851503385 5.37935167739317 4.78876379136237 5.76131394469027 6.01175239438217 6.2430575408271 6.09281773422921 4.90782391430133 6.30575998520481 5.9619253913943 6.64660908592215 6.06180511423113 4.18684380388312 5.52048077937565 5.62640077995656 5.82912055680911 5.73624124332072 5.5740858803567 6.50152340795733 4.99152185053187 6.1540404383442 5.6713578930303 6.13223481218233 5.18654615874929 6.19846213551985 5.15308926335968 5.98760746816546 5.97392974564883 5.43490909314635 5.82024643221704 4.95916561979936 6.38223026684978 6.62348892472925 4.63268962077311 5.86389263258703 5.73317147703208 5.56998128800192 5.28439945953896 5.22879787031983 5.53786118992186 5.95995870596041 6.50626143573854 5.62515386607477 5.93929177365446 6.45230805360192 6.19341287295649 7.29774422883692 6.16748068068947 5.50936313782035 5.96959354994177 5.75623615553441 6.898288493309 6.23993365761097 5.0917252445169 6.05392065363637 6.12277195073596 6.651392723152 5.87698164836677 5.3019078279796 5.74519246244351 6.05508675580232 6.78111139532899 6.72254331238602 5.94329148908956 5.90778346770828 6.11089543390553 6.58784770926594 6.0576859411261 5.00876731322541 5.77380785476219 5.34435349733005 6.43040618676498 5.90043288562922 5.95322380982713 5.94348614963673 5.57009882803181 6.99041309310999 6.61373390423973 4.78424783327956 6.30748752227201 4.87276597163373 7.09087170197772 6.3300297891613 5.23465275299612 6.0705374215832 5.93759981889576 6.2939897248762 6.6668620724638 5.54582119727054 5.37927626854974 5.15960108389346 6.01593466581116 5.94880574668453 5.45382460909342 5.99778898623283 2.59979625578436 5.92173907059185 6.39258194625054 5.52609052950496 6.17035659278906 5.50706940483515 6.09679330217781 6.11572582834396 5.89300690633863 6.3780601473008 6.03618707802504 2.59979625578436 6.15822652472117 5.06423009031244 6.46596478118211 6.09871570428846 6.17637809809493 6.27115139217076 5.6574976883493 5.99481598564979 5.34097570263931 6.26172912835753 6.09409043991227 5.315901931047 5.76128766802984 5.8554972421625 5.06151673436031 6.1716871634551 6.10686164031524 4.97625927518158 5.68172637036218 5.74341178120082 6.40388797684067 6.31385965041856 5.62441426815441 6.06497517582718 5.56829704325481 6.74139190654314 6.35658338796952 5.60796738214114 6.26670776005109 5.9154725693381 6.19176206173208 6.62535134107744 4.94138318637343 6.01052903997762 5.60465891830951 5.31365277474793 5.47789648356686 5.47215943159392 6.53616385202277 6.40290995828104 6.55137097902082 6.59817556782181 5.6426319526136 6.47952086107839 6.38951518980724 6.14076268807754 5.64581297609337 5.32415119148683 5.87583798697903 5.84863317274797 6.31121754546302 6.35825569550043 6.01767409636388 6.08336355778285 6.68153584497316 6.35257457878436 6.02699981973399 5.38465325493547 6.14427318039018 6.68351404030957 5.83005914592071 6.31251829321104 6.08939442262052 5.77017618694235 6.5409978392257 6.0785091785983 6.32452755880604 5.09675842049776 6.4506434294277 6.22694917999746 5.90277803522523 6.14531030872977 4.40439374567307 5.88596643426081 6.00769910040462 6.00573864008129 5.83224570338506 6.14536147531447 6.04408505849084 6.52514375065334 6.08305104481656 6.4300205307828 5.52122573152724 6.34491222701521 6.93573117185648 6.06778394160869 6.34688227111705 4.97059319187533 6.47897993920923 6.28642463816816 5.82657192377324 5.82627862984594 5.64755810213892 6.32193998202288 6.25228818140952 5.41995695226602 5.84870969050727 2.59979625578436 5.40062108789936 6.04894630526162 5.49369635388092 6.8625847121132 6.67153461760205 5.75106268814511 6.75453289941863 6.02709627299846 7.00775458697005 6.78790281817145 5.88039134564381 5.89723776352759 6.08171034851855 6.90758611709829 6.75844911002898 5.52083741765195 6.12064918172388 5.63270956028297 6.54891135690072 6.84316568050983 5.3447016929105 6.62924559594648 6.15143498040171 6.73575724254212 5.98921232962244 6.41929643032759 6.75341394636807 6.15034399032163 6.76122048406442 6.46251963381669 5.44378526601021 6.02514939025695 6.38751801370379 7.04131622785398 6.54020830785715 5.67509032682472 5.9585772793408 5.90309700220489 6.27493220649043 6.39089285306219 6.16174133024749 6.84980973082173 5.92161977170317 6.86046495992077 6.3904220853008 6.36850598781327 7.05854755379727 6.59338624794868 6.6459572637044 6.7073681279007 5.20173360884877 6.33726789346283 7.08258695913019 6.73137262351477 6.28297791613009 5.83741466340823 5.90903723122965 6.7436910982129 6.30407329933959 6.70694806074764 5.80385218603395 6.48713645207889 6.22715778203199 4.54807081784639 6.92333038707435 6.15292590717476 6.61458583332379 6.43472137501239 6.51487158452247 5.82888405943909 5.40867480659316 6.2984422751024 5.56087596144727 6.02982838423832 6.18033056931316 5.30497166198737 6.50084218209808 5.94354496752464 5.71614919661222 6.08223039855759 5.9006028716247 6.53715800284751 6.06576247569583 6.89655745228405 6.01213857114683 5.56496550425645 6.33657720975947 6.12564030669466 6.70001580032668 5.95621251216976 5.64251596301789 6.57263776247066 6.11797372663128 6.71096684250546 6.29795017295558 6.14558196958624 4.89617374717355 6.18176267107588 5.27706775399509 6.09006167945566 7.0819260371747 5.15534936161687 6.0979235450204 5.23045804422896 5.92541823907318 6.03295226109531 5.55597351794375 6.09411449278024 6.56399014548526 7.04260482670914 6.39967118299672 5.44256944394692 6.38652262041788 6.8664971313568 6.31488245430141 7.07849943099998 5.83746312270118 7.77582439576406 6.20114357241911 5.97975428166346 6.21195755795314 5.60276391132367 6.2255282402077 6.87893410779831 6.24298273066534 6.45851998095633 5.99632786328574 6.0398191803112 5.72377979157699 6.61276971752236 6.76470903207531 5.3219368766005 6.02016604789604 5.73776654171601 6.64025592174309 6.58588899103107 4.78296470796942 6.46328958163748 5.87449767238044 6.67950801672166 6.37909924453804 4.46240418452678 5.94089390511467 5.86476093951513 7.09433992650688 6.29248195508862 6.70595329227831 7.27382633615574 7.63511394377131 6.64622544819936 7.48380696518112 5.81749691022084 6.45401358234831 6.38569387745185 6.84978494752693 6.3604981764783 5.62529223235849 6.24032898838169 6.65110718620299 6.58014044824488 6.54254156550005 5.54612569331165 6.20566763751784 6.50554798042972 6.67373831099072 6.88068236334795 5.83215564308177 6.16788495713653 5.41988963819127 6.76719452229491 6.67236900921845 6.1184359065037 6.66665250685027 5.30367873564845 6.40388459310371 6.19570482437715 5.04555638682413 6.27028966324827 6.51545020684861 6.55945277727377 6.41879311948531 5.56187994895378 6.02863542783276 6.07436362062241 6.10892834815965 6.19005941145936 5.35239736548985 6.4637011169652 5.60730857698865 6.50609060337245 5.41716318924828 6.85530959448408 5.91261716183832 6.71195279545376 6.00238025592076 6.69228667246574 6.63873475140096 5.75777063413266 6.23530715716984 6.99008763548765 6.80082387642967 6.51501667401112 4.88995037311386 6.02137411101908 5.73933249012757 6.4442735910351 6.20905002463379 6.23663051813485 2.59979625578436 6.52864887534034 7.04411336733999 6.38565006676925 5.54948934681489 5.8660197900109 5.81796116217808 6.48679179829666 6.57189809716077 5.0699342433925 6.04627671729207 5.40395826580244 6.77576418392494 7.17083667588155 6.48171944081334 6.63572222984036 6.79824615841974 7.14853004192365 6.58582817302434 4.84449424187112 6.07382752850257 5.81053699205037 7.11672939693294 6.41269932397928 5.35404513130894 5.69713692384823 5.82975390450097 6.48642237703626 6.07170241978165 4.96679013221776 5.82686688103496 6.05224596622154 6.8921219649416 6.3001118700977 6.16618321988655 6.32516293746121 6.2994735068443 6.70975873196992 6.5089509809083 6.20376286394036 6.34641824644859 5.94755151881604 6.53692928610577 6.53658915972843 5.24027654492664 6.56980988781014 5.83699030743889 6.55256793035574 6.70020907764672 5.21303802412275 6.4679769468762 5.58965049336713 7.23945568436893 6.95742223846082 4.94148752778155 5.39484713092188 5.44730189273557 7.32194216584932 6.36863741310436 5.55355922075648 6.28609488535313 5.2441756161586 5.79842391707279 6.39932671607714 6.45455538513055 5.72491600711879 4.94862690326044 6.0351560426132 6.02078531286997 4.41840871753194 5.91277034955838 5.8908746144659 6.37113477167892 5.67476129568465 5.38974607064909 5.91361660856675 5.23960268236723 5.98588889885897 6.40102147872666 6.08842829629388 5.63712160264036 5.71119457604771 5.99321471883052 6.32218628297799 6.43017806595049 4.95855143215157 4.74399541057762 5.92878971028935 5.66468839213065 6.20410703393626 5.09427843343045 5.62890496332322 5.1320405057549 6.77844720671327 5.37056186488549 4.79050584628903 5.69121095088424 5.22159068598618 6.30247695672755 5.95746936063184 4.91531722652645 5.41467019957106 5.79494788891754 6.25108238495681 6.00717744359719 5.18058693207289 5.72364107926914 5.66914770352797 6.3388153003178 6.69705339069907 5.75738271998318 5.20658123861782 5.74534147984939 6.4538809823449 5.1761890434456 5.22167403540487 5.89794035696541 5.87164201538701 5.72131133199187 5.95593082508069 5.57983531102533 5.79997574233133 5.68516256659248 6.75250979323616 6.54574960571045 5.49536641471847 5.84463593237211 6.05969716023892 6.06188312983893 5.99518163563747 4.96008689032627 5.45667075841334 5.58762353465862 6.47269975184666 6.41614730368307 5.09952421119945 5.5872367801822 6.57948073477388 5.9121970441709 6.33363134001117 5.49840183460247 5.21631662540804 6.01870091150494 6.0832852904492 4.98574003949392 5.31601952584516 5.39496509745359 5.72731150922814 5.93210339618905 5.96520687108969 6.42539569248954 5.48210569036016 4.40711821045092 6.15769151216348 6.40503348396498 4.83071134695812 6.07537593011141 5.38401484584952 5.82346428466735 5.73433826251608 5.33269353124637 6.10844601695644 5.86098184320811 6.81234223620087 4.64073841745067 5.31443843322552 5.98806898927421 5.43584428305519 6.32286172979205 5.78915873779653 6.76364691135698 5.66832519039415 6.068294625294 7.13671305208066 6.17927232417092 5.74596844480646 5.23122658648676 5.57294609329945 5.77213848348315 6.52730836846687 6.2709535540106 5.78000682654318 5.32972484903189 5.54997480675285 5.93976082060008 6.21171905035096 5.19505243567724 5.56468421455155 4.8393005807212 6.59361458376656 6.31987426998504 6.19883058688888 5.9034032448951 6.36908451761691 5.7816822126644 5.9331801961979 5.759098817411 5.55622675358078 5.41793045724823 6.07177494269074 7.05193409450148 5.327801595328 2.59979625578436 5.29751371497355 5.50035941480492 6.15466796649534 5.43477722075441 5.26016097678611 5.55452184295395 6.21783606605198 6.36948473398965 4.44445085305624 5.82721642327572 5.11202788173625 6.06270233431064 5.99050761057084 6.69924811478543 5.94611651797135 6.70192312449597 6.68753937477755 6.68581148454161 4.72921576481272 5.40012973620171 4.95316091399111 5.4001790007653 6.82431620260388 5.04575880262673 6.01099354252307 6.1441487215208 6.26587574760228 5.99767584450224 5.31407876235584 5.57655581333026 5.93983654131578 6.07362863440739 6.49596997433993 5.58792098587616 6.5368676741531 5.4507682930712 6.98925748663843 6.76380583359496 5.02947899768586 6.11778451413051 7.20174057124239 6.07651671997096 6.10963149848265 6.75911281639614 6.41653806102964 2.59979625578436 5.98307370042159 6.09056994517544 5.76986004089112 5.06378333530352 5.92476551933267 7.20110700500053 6.77610526874231 4.95552703666799 6.12935359789549 5.87804366413202 5.27379408418707 6.13872958225984 5.26068355219386 5.84515158205031 5.43274089699216 5.74877049885484 6.36597603654943 4.99343479533462 6.09778888760437 5.8537246184904 6.23964216388181 6.46428740817155 5.643732181391
Manes.08G119200.v6.1 5.81913941534341 4.67241184650992 3.71549495657408 4.11421039057105 3.77170475060078 4.861078992912 4.35331225138025 4.62457522649198 4.31387293190585 4.27504278837248 3.76993517303032 3.89829373058726 3.62046441831223 3.44305187794855 3.01339967241467 5.31117238306181 4.5947637911355 5.05673170833259 3.75141957250998 4.15669568736146 6.140038221719 7.70354118887601 4.20609378731523 4.10739775889812 3.89694462323071 4.46631516103956 4.43648220672504 6.27564649342141 4.41131441014984 3.95820998154749 4.92748134089189 5.41494562864626 4.59805523480591 5.30271391472388 3.6732060023101 5.38583086355582 4.84530951934796 4.95651834574369 4.58550746470849 4.01109846268407 6.8269059706877 8.44901335245578 5.0238425439155 6.96207547871962 4.38944592065979 5.81529422890701 4.66279150503492 4.95326520459424 3.96855627745452 3.26766221655289 5.28198704865361 5.39417010396066 3.63738172282996 3.79008946478835 3.58452961246909 5.52062095617094 4.61992648237932 4.80518914769343 7.19312418844007 3.98470369819395 3.71856906465735 4.14452594058447 3.81153240774204 2.59979625578436 3.38028800220858 4.15999011281228 4.45132881578392 4.93547905434079 5.16545147509283 4.66392953934369 5.1738123020404 7.64947078861908 3.65679556095408 4.68113159220027 7.26371522685717 5.44528131388217 5.82509129513929 4.29250440147946 5.20032135453951 3.60487272425572 3.19937689101105 7.43331222673893 4.9759582982492 4.07605613454701 3.59250871737335 4.28569557922633 3.98874606652364 4.48022717817524 3.6096800583429 3.98810959691063 5.36681001978763 6.57070773520297 6.21255688755505 6.45449865566625 2.59979625578436 4.86273915655531 4.01597134261 5.14987654376724 3.45191339399238 5.3211990165506 5.25432511019632 7.79035768436497 8.03934811945063 5.96855237881075 5.12862405186618 8.29642106719858 4.15248928119766 6.08055459356945 5.12969649216067 3.95473541847247 4.52082575491402 4.74156683859348 4.56492432241868 4.0693963383006 7.02921040017765 2.59979625578436 4.12926230773131 4.46825409148533 5.02192753709656 8.48978874172781 4.48517688539081 5.89313963716173 8.22422509695465 5.1731954071182 5.82447105041069 10.0473754121446 4.19815411948421 7.64424256668956 5.42468388672317 4.97124691050875 6.58159604658576 6.08951762706985 4.77910280329773 6.08556765704849 7.34049127716513 7.3886767570175 5.91481803256622 6.39460552177264 6.22243321064366 7.80444801671481 7.54192262091499 8.34984153421703 7.33754252054938 5.81802260895956 3.70924260071793 3.09448431999199 6.18011961565388 5.14916943025804 4.96950967305542 4.9128248976036 6.08111918073453 7.84489613825485 6.71061120210052 5.54600160852616 7.21323905730178 7.34488258985344 5.3629917889313 6.48360432373699 7.46333370958973 7.8176085784403 7.66783807487984 6.82487660400191 6.33754384710979 4.66268196488726 6.81264320803127 8.12896201905071 5.99132578652528 6.78833813839368 2.59979625578436 3.8202779361678 6.28608758744481 5.83935374144995 6.59456583903504 5.42284171405216 4.20737636462098 5.35953870927427 4.84277110039001 7.90949713368302 5.06583120487056 2.59979625578436 5.90798651007504 7.06375184050378 7.05338127123669 6.95827601831161 7.13420723989552 8.37706849402406 7.65548124743071 5.91110139971521 3.36040777907706 5.21164317476074 3.29524616250881 3.65176324017812 6.98601775526944 6.23334531078024 5.88942954093955 6.31973267294253 5.79030261917529 9.65843893669521 8.83002863557058 7.03588704172747 10.0118390277456 10.2638130102825 9.17614445705486 9.1679625087108 7.65717547425073 9.70820940120855 10.1199257292159 6.98155293953117 7.05141236533088 5.59293837549737 8.08009682942875 6.57862313333986 8.65123343244452 6.89483684151102 6.63457021087847 5.45276016122276 5.6604657884943 9.69269020628311 8.9491170495714 10.1090899049775 9.9477486765036 8.62504836948467 9.6765884001282 8.61607625489124 8.3350185025114 9.30493930499073 6.12128149900874 11.343669426886 8.4203209454553 8.58247320296702 10.6835092807519 10.2099340086234 9.9004812779152 10.0315339781371 8.96050388928618 9.75511639085715 8.34000810741911 9.69723737880012 7.83769776955822 8.62842741449735 12.2195142496191 12.3238505089031 9.44159233265811 10.031241296755 7.167670295699 11.2222772068323 10.3037838700092 9.4224781085551 9.1636345901372 9.06541930669843 12.0211755275148 11.9715578753247 11.0422518092913 11.6787794172923 10.6772008844275 13.5378372613002 11.4089102291399 11.2928262893865 12.4051812591052 8.57947156092624 14.7778828385735 12.4028195198439 8.50910797692965 8.58678951355922 7.28731726700682 8.69566127180019 9.24086447669075 8.59272515265164 10.7763579608603 10.2982066331199 6.88763702755408 11.2923458256778 8.8237569937526 12.341623527301 6.83099631733921 7.12269042479993 9.27708313281941 9.816885857121 9.58698467187536 7.43820277778218 7.31616632904005 9.94672980550836 8.05213665363516 7.46915467439798 9.9407807438586 7.91562473057948 7.27094736518252 6.35191433062839 10.0009701760992 6.88922674810658 6.10270626046088 6.79664513346061 9.26737189175547 9.62537775369543 8.49161481207249 6.25359482777348 8.73457769652504 8.83237418737917 9.38010878768337 8.45415156543701 6.70158739184989 7.94783982372277 6.75143406465975 7.54053085589898 9.15444637690653 11.4678549132756 10.2057986866211 9.95651594063873 5.4043013777588 10.0045041107084 9.72214169665138 8.98986979155935 9.36315118741115 12.6095563250085 7.05448438125607 7.11776923047433 8.92695885314437 7.76622467556925 11.5644863357152 9.38538232347019 9.64901961342785 9.29571425562008 10.4043799567755 7.28650160473405 7.82864182198532 6.14528388136794 7.52689218376245 8.78318710488291 8.9562431065454 10.0656481969131 10.6361112110295 9.95314854636483 8.89349970289119 10.6382091235895 9.54272482262853 6.65927568698587 8.69417202079183 8.49500267365336 9.00108021190961 8.23396828805001 10.2294773766198 8.43412959179135 9.88603350629742 9.00165043689278 11.745961464587 8.77565145656893 11.3572640851682 5.90971280062065 9.83986916694937 6.84065277548355 6.81985183096117 9.29947068330293 9.32717026384226 8.92207161342126 9.72427298538902 9.24816428235477 11.6216065198181 5.59052310693652 10.2784079909358 12.1702353179875 12.0497655653779 11.2890176894768 8.90601102423661 9.05478000731653 5.53777258932971 6.83989112004585 11.9731166859156 10.8779417030344 7.32774786445022 9.47966178364759 6.71284788690285 8.97866877184863 8.43565450042939 8.15770227702685 8.27175323450584 7.83165465773539 5.41740503063142 9.68416901863491 6.68294887318206 7.55517843001048 9.09997100002784 5.47265423061859 5.14862042527016 6.96640057594089 9.49979762160497 5.87882506725739 6.98401008985411 5.4007164990127 7.17117166472442 9.73325875014242 11.4161252467866 2.59979625578436 12.070309867866 10.452145878244 8.8680487270573 8.05110754453809 4.3932217029271 5.52682988431099 6.5104943765381 8.92405247389785 8.72734859778124 8.99278416022422 7.72366701721636 8.88244411554804 9.85590468160702 8.82525809166954 9.09554963820593 9.32590836510935 9.4809414512944 9.56130279941867 6.93676676778983 7.29761981612666 8.33818494089392 7.07144472098546 7.5962930977422 7.34667259551418 7.11744584701712 8.9449091875867 8.54023722277225 9.76636678046597 7.11892980984348 6.95038849676096 7.82983084732472 8.65628544964584 5.01631055261305 6.64278031048336 6.91234035995189 8.67793775250593 9.3526689842661 11.383618655081 9.15917075307404 10.1525636196876 8.19535974075572 8.96859513155427 8.93585935297225 9.42126196577285 7.35164433821615 8.14452296890229 9.02757198812075 11.603533234699 7.70633196692987 9.13986784865857 8.80191765989068 9.58455378220282 10.7545463842429 7.41340898915017 5.22610550663972 8.70687421526332 7.14540602790112 7.58667119556867 8.12000223558241 5.63108829169915 7.92193658655265 5.15036639413108 8.47834243663616 8.53646702325895 8.64479628830387 6.71883321817164 7.39339289532578 9.01893548781057 7.41376304412368 9.8313971358154 6.15264281470447 4.86041479901991 10.0551846723602 9.80753939454394 8.63948805816113 9.31494786979442 9.85572893609518 9.40826289577378 7.49456020683969 7.50321527495449 5.59251477819804 7.18163010992752 6.61242873741277 5.73843842833776 7.66568062317664 5.39862317731028 5.58960878714079 8.15861185489896 7.54488471697911 7.41209780865275 5.43233942086099 8.98696331711232 4.29001880433321 6.48274241604294 7.82636390186491 5.35249570300623 6.76701880250271 4.57748787583853 7.53019965730977 9.21556190479359 7.00094039205176 12.1765302594503 10.0573465000999 6.59410099562791 4.99738779845608 4.2539232495434 10.5330944712374 10.9250002310985 9.79779881453311 9.3936415748684 10.2903395410487 12.839785366683 13.4345571131162 6.39441640272184 4.96961267801057 5.17319724107347 6.85786584188086 5.05072345454049 6.52606738651871 7.5385965037195 5.5894368105643 11.8159501278003 10.2404546030277 10.2864279610726 9.89647054978427 7.80278793188818 8.97351516312762 9.02725074853809 5.93310133495284 6.32516293746121 5.710640287944 11.5612370369419 10.3599664712654 8.71973395385298 7.26169078073247 6.87285548261023 7.72166375276579 9.78361339699672 6.4959498991179 6.94427897295315 6.39853634644327 8.68999605085121 11.3831164189675 8.84311232560569 6.49421400179368 8.45807235012522 9.50955028847687 9.39120156706727 6.32884602738266 7.83114512763065 5.80602003089425 8.36579815549935 8.30569689266854 5.35449539312466 11.3778403429292 4.65446972875216 11.465016801374 6.2277263619779 5.88264193971431 8.88271427801712 6.68473431341071 9.29093300338195 4.30390066362582 5.46683597807287 6.55126221783376 5.97006737792853 9.12045973428201 6.10334562814307 8.53111316119259 6.73862572971647 4.94519506453656 7.71408865730136 4.29456170525929 4.69288394394232 6.73697217924352 5.93051265745958 6.30862308931498 5.99146025388208 3.77941758436022 5.51018145518496 6.24443676743365 4.52758859511927 4.61800737911602 4.76079776172895 5.73373728119356 5.28134427805285 4.15113249232489 8.32181193919556 5.05938298464059 5.95812525219339 5.73357354917136 4.91612280841819 4.59761674548003 6.1768387565373 6.33068669536904 3.87627587420941 4.51426671122712 7.76830757286345 4.63221355153697 5.51167535617148 4.95312345051231 6.14626503047667 5.13152559850499 6.10742039628604 3.83708043217504 6.72604252022482 5.18076410770293 5.1003482247605 5.71635947049399 6.49574994099293 6.85194060240878 6.65661448138526 4.53062420110091 4.21480553750013 7.95692122442092 6.14772443512544 4.97114088317177 6.72032128828051 8.65661475819807 6.39431586340407 4.81614097883365 4.61835749158502 6.71391969748985 4.16251252866064 5.29350071815812 5.45667075841334 5.37981769015489 8.23427844537968 7.64791122599409 4.65453403509598 5.37416183854936 8.74943414538601 7.99086013340739 4.81045415813219 4.25060714661932 5.21631662540804 5.00400186871152 3.86843224215505 5.72440515974775 9.23805218742853 7.97086944514847 5.68068895386307 7.6089391812898 4.88550057376193 11.2328571900872 4.88469961778285 6.25911551928993 5.1433921407372 6.79179801028544 5.57603391512258 5.33109679413768 4.52969930026213 4.827279016179 4.71700595770107 5.3604497080153 6.27008083096511 6.0649489276287 7.32031984851604 5.01942019349887 5.8450155151538 6.46436474116533 4.8956933559896 6.68916331504346 6.13897021661311 5.65370663994877 2.59979625578436 3.99966738167939 6.11311624500888 5.21783638106733 5.64453261745282 7.66864511832647 5.4675373084562 4.53907579506267 5.04072007664994 4.73310898209096 6.65872308544684 4.31838416587137 4.52051683132016 4.20483192097211 4.01455699993738 4.50808883955133 4.9275357839841 4.01874790004685 4.89435125650081 3.28474754635573 5.47880593830052 7.80935860625001 6.42920093501876 4.53898403187253 6.88034699527095 4.77982873616173 5.86810563312966 4.69631169448773 4.07997402348583 2.59979625578436 7.60963680651874 6.74888796903141 8.5813809990958 6.5943767719079 7.67382618128976 5.77999703643126 5.5313018008461 5.25244531097467 5.70711585929401 4.05577999395678 5.85722988484797 4.71972690567359 3.83285326825137 4.90045275256763 4.63780710703727 8.44011792655889 7.4970837076963 7.70475754544479 10.6840879591091 10.0086517105848 7.97879624466909 4.87318267114492 5.09682907701711 7.4779095837554 5.70120556121574 6.26412684341029 5.27780775237454 5.43989591098473 7.04551379539339 3.83955901297806 4.52566286366271 6.99665644083809 6.00409817810081 3.85928160272721 3.90160962390923 9.48081690702678 9.76818117632105 5.49212560812764 7.43792218167437 7.2004349749678 5.19170115675142 6.87025057165038 6.40302250344323 5.62205272575615 7.02630952180444 5.41250351031871 6.40680340504526 6.9579440590899 10.4921949957007 6.8726553003765 5.57466093053643 7.17439721262201 8.10211048370929 10.5243636258362 6.46795120148072 8.90689345485545 9.98538484209347 7.63421401238281 4.6072082128 3.6656788033668 7.87691033758582 7.17755984474144 6.35770321481171 6.74180699753311 6.09226629955391 6.59921276001317 4.4670777513188 4.27240115612746 6.57573636337412 4.72824200968269 5.69103861787333
Manes.08G119300.v6.1 5.0067915418599 4.12294770149171 5.70707096597704 6.19777215468223 5.82634574852144 5.39909884186497 5.64400087332751 5.99513983777765 6.18781503679577 5.73311300999466 5.13517480157042 5.17786676724423 5.08631103268151 5.10836010141188 5.23795253090381 5.69692681161598 5.38386986186502 5.05673170833259 5.20629928501549 4.71530009844949 5.74643748277674 5.43202936859512 5.65876022620164 5.40822673451886 5.07640561710753 5.33348373374121 5.3634230694818 5.97966674319153 5.2192766897157 6.02821690658838 5.61500103864095 5.96020808773606 5.93332810132328 6.49611641307951 5.59258806528801 5.45157856437922 5.46822314051322 5.28962338875083 4.58550746470849 5.69424725978429 5.47305191077711 5.01514159464469 5.07015658347287 5.9953317648726 5.19094181817462 5.3230167598516 6.40899483240588 5.6602290594109 5.76222102910991 5.59675753265466 5.44729539508823 6.2687610523223 6.05299057539418 6.44575940872396 5.6306820855318 6.06409096370045 5.8778767727052 6.26909219380364 4.8853731131591 5.30802306890293 5.90806070273999 6.00405856727443 5.64170859928891 2.59979625578436 5.73459146658736 5.46797577956253 5.38301889065799 5.78011211966267 5.72823270992055 5.37338813298385 5.49156283174372 5.7269309901302 5.79941288691119 5.8166066397783 4.96354976747314 6.16955726083657 5.71713131653887 5.42800298362422 5.25660826372988 4.90906631662939 6.31547887912978 5.78767940276201 5.2296186474525 5.92443882979604 4.12809285298541 5.23976823389119 4.89201191578799 5.11895072655991 5.82912055680911 5.4525517403318 5.17522079737049 5.70578226006117 5.70976316586644 5.41116613348045 2.59979625578436 5.09081597437907 5.9110061240513 6.5354669948534 6.23482457241129 6.37105457545889 5.75436060627933 6.10230636215645 5.41114661251734 5.83761885437881 5.89057866898297 5.24794857744825 5.96344554156053 6.01564592889668 6.04569503993288 6.50142628305155 5.79029712777983 5.74947622414616 6.39780125504772 5.2163831657077 5.67228931414433 6.09914315672753 6.43388407896529 6.12833956919375 6.35808383104186 6.25335915293285 6.7707379065505 6.1427102368321 6.11467726658663 6.04278565222272 5.81020567643838 6.16424991942311 6.42288131065687 6.40038237744276 6.32761682015653 5.09280672424061 6.04858919881647 5.22415082787025 5.67236759459889 6.14463438074766 7.08785367611695 5.53978503086787 6.24667237549513 6.09408273757065 6.12737514494761 6.6155264664028 5.8163297721305 5.91535625448698 5.55705481946211 6.37952556973599 5.16798534557289 4.50741700318531 5.86079257397776 7.41871168579827 6.59319206250796 6.46902882030237 5.79590191908518 5.72375896548496 5.78221252056013 6.12584318598066 5.65946609648561 5.5661367479729 5.63982370721651 6.3555706212633 6.08715326044307 6.25021623588709 5.7395520986819 5.85066606344686 5.97773099591327 6.46458126910453 5.65278480444983 5.85149882878802 5.88836473500413 6.52215773134484 6.05100434830062 5.97601529176346 6.02375860210805 5.92321679459213 5.56268975746003 6.23900709182509 5.90754793343989 4.90377552911363 5.72165033643859 5.60493164818605 5.79951248380987 2.59979625578436 4.16324076036488 5.60749746197741 5.00180811894987 5.67348529150646 5.18273395011968 5.06351446635226 5.83877579469565 5.47675164389944 6.34890609956883 5.88106869446426 4.55362961607979 6.55859057435603 5.94620769313089 5.6706645872522 6.22792158044076 6.50105798233928 5.33017436545569 5.80553566457783 5.76825453788317 5.65881598765685 5.10482999081757 5.90431750299755 5.41179542997764 5.78262085168427 6.02063505343963 5.6006065357424 5.66687274213864 5.83447037499528 5.97792344345295 6.52425230483849 5.86119662507655 6.20015199678959 5.88303988222837 5.58471046672767 5.47394105975458 5.85282742553643 6.71317678150371 5.38518185231202 5.86877754648415 5.32012412804304 5.84645604679105 5.01986107875287 5.16569909325366 5.35409499871351 6.3197580868337 5.36378438384857 5.64581297609337 5.92462693111036 5.87583798697903 5.82620724966477 5.34782163556461 6.49942796195149 6.20417317099551 5.39836653609501 6.26312666678527 6.1982273299832 5.49912042083964 6.46871685759936 6.36131375196515 6.29614948970293 6.57280774596659 6.40205347746256 6.54795374130355 6.29766663706853 6.30406487998222 6.49637935583491 5.92380700527775 5.88125256912126 6.10875271394988 6.22694917999746 5.92328192159556 5.96411460556793 5.54354936935372 5.43486039144932 6.29753960563762 5.47030226435616 2.59979625578436 5.55627321616531 5.83598039958379 6.57067395812567 6.42367672898131 5.63094371791491 6.06929854324068 5.89970649525389 6.50178281949828 6.28725488664627 5.36801237142846 6.43475844501082 5.69610400594046 6.24889201870653 5.96674927833884 5.05712587366156 6.43518175846878 6.15177102295929 6.23993331656251 6.01774296202125 5.37841632207132 2.59979625578436 6.44226076566203 6.08798688088865 6.44743964134383 5.67345903774226 5.70696984560244 6.3554374915122 5.99020439315643 6.50574627822385 6.22365507932056 5.41844305390771 6.53088218030188 6.31321601544365 6.22255788772582 6.26384099904757 5.9122513435469 6.29902704502871 5.26701670868136 6.29575863740622 6.01524137222707 5.94537414012538 6.33352179153329 5.84981159424566 6.54705845191214 5.54796844587069 5.60545166309409 6.80935965288585 6.10993125114171 6.39773377061952 6.02423436443492 5.74419266675581 6.08775168143696 5.74384678658458 6.49066344817348 6.66455435126557 5.98423373234788 5.94631355450781 5.89948637018656 6.20142590870245 6.36677249111468 5.97676982433637 5.78646877673312 5.74473761638727 6.47596545147109 5.57923397634073 5.85742206346135 6.06454231016702 6.50469992434427 6.3696520515624 6.03867142665179 6.46399563615146 6.18191410846028 6.13672762035729 5.80145229038135 6.03171143591666 6.28297791613009 5.73672520871589 6.59624563030644 6.56957185847313 5.99358346793075 5.37596199762962 5.71164792302457 5.94518910531704 5.60416661022077 4.54807081784639 5.177818657504 6.57636292301226 6.39856854088189 6.70007601275378 6.35718229947559 6.15441153486834 6.45406865716002 6.06895540414111 6.33677259147332 5.92779903652866 6.32103622550189 6.34745658459724 6.10332169952818 6.44995574317681 5.00985094957865 5.9266296067074 6.39286687280299 6.6466489045033 6.3516436774295 6.21524059315212 5.4045280536164 5.59738492186848 6.53836933305386 6.62567977234722 5.6303296339552 5.7222130534885 6.15568446483289 6.48536684287065 5.65878245855337 5.6961317337047 5.76403338416177 5.69593279139319 5.81027717182897 5.55321791651538 5.51404704878861 5.94752590100824 5.42094733710011 6.00567319952726 5.4779490423291 5.9351397415213 5.72471325732009 5.25239578435216 6.08731604777038 5.80282903355148 5.8640701696108 5.96329366768747 6.13865310196306 5.57251744498162 5.87346812320854 5.53260901940399 5.4554721876321 5.83052440245622 5.47417474097182 6.33513874419303 6.71441882543239 5.51404268659916 5.46370200907799 6.21982017345076 6.67442702995753 6.19014817695362 6.53796867772022 5.95294881212338 5.56915394581333 5.64741305260546 5.69158643816859 5.42191050095267 5.1917407286205 5.73655934249996 5.89518946615284 5.92248360619341 5.86584407872987 5.60034757057531 5.82138217504371 6.09669401115529 6.4815923149567 6.40636099949339 5.81762505408288 4.91752154773495 6.17421139715701 5.47472090446715 5.5629265690836 5.79412522626118 6.20890332798752 6.71205899000683 6.8591905914013 6.66374591312786 6.35601924754053 7.01757395213675 6.42814642961527 6.45554381557509 6.52869534978061 6.43800053989994 6.35392109873278 6.81490330180135 6.86733223901568 6.2731583570205 6.25580370415085 5.58669122064944 5.37817122573191 5.68526778380756 5.46920982464254 5.75657560840486 6.33342483655679 6.18821518367997 6.60258220735124 6.31577854937008 5.06987449001038 6.86119980033352 6.59969887354081 6.61435851977327 6.46219830759185 5.90087182052436 6.32646719087584 5.64622377625707 6.29268531639648 6.07694703368561 5.48014748050084 6.58787289112093 6.24017135822051 5.93699004385849 6.37166906833235 6.04741480835595 5.68210604451359 5.92617332009256 5.98681006417434 5.50680556514614 5.24924403070928 6.42920419479876 6.08152402546419 5.65670954045274 5.87016670629795 5.81137239261087 5.6159465144434 6.00381017198246 6.16606393535541 4.62618026646727 6.73784645331646 5.82421532585662 5.69792317792134 6.14844484366652 5.248987784937 5.99079674978139 5.46798083604579 5.12877388407023 2.59979625578436 6.30781203667084 5.81247040666692 5.94401754729735 5.577715428693 5.67002426137364 5.36430318602232 6.15245335462903 5.96466581645666 5.47904007476992 5.6794008936963 5.99883600549955 5.82099646071629 4.91152568026685 5.67312813045813 5.59652963012783 6.03767470784588 5.6680081592965 6.01716143586692 5.55809855833411 5.16065442316318 5.81053699205037 6.45959414209247 5.99345384383628 5.43605739924198 5.39241421950285 5.6363041609987 6.24569224644819 5.56461233886883 5.33068681756008 4.97927220390399 6.00465733186257 5.6367013258648 5.47230151355138 6.22238049430825 5.62772541240381 6.39079566337311 6.32708320686769 6.13367133404324 6.10940061052228 5.92811820275098 5.78005428091583 6.68960006510917 5.63982595840633 5.29414747295266 5.66363525998635 5.72678690855011 6.10848736061174 5.49572495351082 5.93262815520155 5.9462443918048 6.20741863111127 5.65979181089074 5.6951340714605 6.10138538735263 5.80273363505265 6.17535435208179 6.30775293290334 5.95149644740815 5.61405487178763 5.77928202765921 5.8606538230283 5.57005265546148 5.45270246115027 6.09985841832311 5.14300613675505 5.90762324818394 5.86559303843714 4.70797765147888 5.44051974383726 6.59560644525279 6.36181282442099 6.8683543169388 5.63569286622951 5.88811981764584 5.78605438746338 6.02694103150897 6.04567661047659 5.18377849116155 5.77730775009982 4.85701591449194 5.28570837650766 5.71789019726976 5.77743562956722 4.93683066250628 5.63436528488352 5.43846308275631 5.69951246097393 6.08996444479448 5.17656642176293 5.3737188868322 5.72785651276696 5.05734816675547 5.22450978727673 5.20149371240658 5.2820275611562 5.83421368235343 5.60172976525373 5.97585024263195 5.54732387201516 4.84490982213826 5.37926450215076 4.9499173209301 5.5783416468494 5.20425856044245 5.43603737380098 6.20451939092602 5.90791159418827 5.79238643481676 4.97818654145603 5.78275108317999 5.53081168993192 5.50472252806972 5.64803072371165 6.24892371720869 5.3848319310607 5.13499367208394 6.24519850980088 5.47712484604227 5.001637896432 5.78107725644332 5.84561125512305 5.83334556386344 6.02043288738015 5.5956867854269 5.32844798869125 5.52445889707807 5.63080701104368 6.20478045884946 6.46474531946873 5.56155577056188 5.45667075841334 5.54847006950099 5.9255135905303 5.69582952758111 6.01791690182186 5.39951710463623 6.08526831458636 4.73339472918344 5.23227659958314 4.47653973438238 5.99159582542454 4.42425574606926 5.57238226094609 4.98574003949392 6.06470932424009 5.48211311700769 6.10697837239036 5.41395463824505 5.58082830963902 7.32551607355831 4.72519788473245 6.25911551928993 5.31441673316607 6.35481559650478 6.05850408192566 5.86819133810465 6.14649670598251 6.3109167402834 5.01334275239571 5.51622764042679 5.78987970732304 5.82393179523216 5.92669020020694 5.08374896760459 5.48767781046945 5.40647952866972 6.16045724709335 6.48314269546819 5.27541469028703 6.11933171195716 5.66832519039415 5.69932011201682 6.7632897185622 5.47539384803193 5.50644095076863 6.50733264125169 6.34742067266727 6.42450382155161 5.89983217322395 5.65265613841325 5.35705666771393 5.44323658959495 6.45298715439128 5.36265641394365 5.90964295334248 5.9188381225154 4.98643081984991 6.0487404850355 5.78030940241599 5.77114868841062 6.08463347383918 6.33666087555448 5.94278622028215 5.89726064165983 5.8918128799149 5.81209969322588 6.12337121047871 6.35752948685746 5.68466441529265 2.59979625578436 5.28272592333165 6.23808933028928 6.10666724390301 4.79587404593374 5.93943526122018 5.94050731894933 6.36605101194252 6.24782612699316 6.41760323284863 6.02883533617234 5.88547067185175 6.19621146181095 5.54285914193448 6.08054163802277 7.08474846681027 6.04815746435578 5.35321338313678 6.33845771408506 6.39777766601582 5.57438142050225 5.42077431906926 5.4506491148904 5.55578744373253 5.58710931205574 5.94704768409841 6.53966514455131 6.50975576828465 6.48332748398395 6.4087192921843 5.95362805521657 5.76345163561164 7.32102655012974 6.32178503416427 6.14276733309425 6.05203315009964 5.23259851881337 6.12945853428601 5.40814099100929 6.44294430048248 5.95753483494494 6.50512572101364 6.69035451905964 6.38906763004875 5.67469230620068 6.41473336207757 5.98175266303903 5.92292396949688 2.59979625578436 5.93464057215265 5.37349317871224 5.94124871769087 5.53687738930209 6.08202436436095 5.99802373159397 5.09849138338962 6.06859404989883 6.34711920642158 5.96890601889462 5.75729702075108 4.28311003152622 6.23410884004492 6.20021807427471 5.68496540427678 5.67496827960701 5.41722732862174 5.33819780587906 6.38660386452178 6.57466192095612 5.43421626067871 5.56652304136791 4.85423392920911
Manes.08G119400.v6.1 7.74706320089901 7.28866577050546 7.48385190983514 6.82542466456811 7.23548568561288 7.00377567574195 7.40197631362457 6.65305297787367 6.30277034052505 5.99423962944399 7.2935233609387 7.36945296682758 6.83038769119895 6.75037442628851 6.98543042762264 6.97555940499416 6.74889790847128 6.83559987112139 7.54713921598377 6.85090984853428 6.80541811671648 6.71314359612151 6.94681468545383 7.11807704757464 6.78755127734475 7.4263488688592 7.0398845717859 6.77383915241385 7.06307405268283 6.7046824843019 7.83301358378471 6.64272093436519 6.75543430249619 6.17714199121203 6.7950643958281 7.35558667125729 7.1485361790544 6.66015135557644 7.20332423627898 6.55848240500654 6.95654317026063 6.64561810308297 6.70154849824826 8.28006902703157 6.45839750276349 6.83653595467716 7.39196846496195 6.72260020412054 7.14147603586488 6.87786404348586 7.59198939179752 7.53291574302323 7.34393171934171 6.9259132879939 7.09401729736342 7.63434780409619 6.90223153314477 6.78140415825787 7.36665406537809 6.79222412225528 7.46503680866019 7.3561818530942 7.06077017659152 7.5156854989389 6.86217353667053 7.89200851295933 7.5559719019287 6.57934789726571 6.79372268804544 6.62854785767701 7.40480110463061 6.89110193117987 7.9165919046624 7.4635746065588 7.26371522685717 7.80703545618865 7.4712119866306 6.89481197812371 7.15912532810345 7.21124347457029 7.33687601402581 7.1500513501629 7.26241940853002 6.96429632553152 6.88006092363676 8.23603538530631 8.00938171457136 7.18237099470135 7.03286320777759 7.34746758395527 7.9856952107023 7.3211874051494 7.13734634837145 6.99228586057969 6.50522654805199 7.68516918830842 7.63860473345756 6.88631808737141 7.44375807792378 6.68094858819785 6.95313881910788 7.25516955836258 6.66989288137756 7.48609173560306 7.03778237732441 6.56430156077079 7.29828497371156 6.96010890222533 6.78907658150678 6.52747386905509 6.74941380515595 6.70064249849513 6.74194391630692 7.25797262213456 2.59979625578436 5.77757432936895 6.57943786610803 7.21220213621 6.26895790112683 6.68190234712401 6.48377973777131 6.6912503721644 6.73783606459431 7.68564550064135 6.95077967104927 6.71603271253229 6.85237292996754 6.92545862734437 7.31971418113876 7.71962129273527 6.37699184150409 7.1806934698746 7.05784728101257 7.30692120001533 5.69618591814306 6.75147788644498 8.25218114824377 7.10446728900051 6.90409737965838 6.53083053306799 6.70135913305212 7.90914306236457 6.74253568646733 7.14102467816393 7.18145983590709 7.25014495941429 7.26352459751362 7.31739005210615 7.55546574550815 7.19386825727734 6.9549951943609 7.85722844763325 6.9756366157738 7.42520373669275 7.19355423164012 7.06985500728941 6.88053655477942 7.24055507138684 7.33860026493079 7.07248012185221 6.88582036862309 7.28774282988009 7.05931431788511 7.23302574732813 6.75021641101076 7.02086244378061 8.61363172122069 7.03484498144744 7.85111275551785 7.42201551160671 7.27204383307093 7.85492917531007 7.02467814466864 7.20835715211974 6.91862675996482 7.02810482517633 7.09616254788596 6.96907026003745 6.91461993610998 2.59979625578436 7.14748919909822 7.31409684876143 6.89834756355026 7.174294185414 7.60032360265364 7.13485929857168 7.62791305497708 7.05429704491362 7.74527701808984 7.00867317646914 7.38375353645622 7.63988289179359 7.13178202483923 6.89434780046675 7.4476861314586 7.33438423713237 7.22096685815747 8.20884621933239 7.09909221606302 7.67636195422179 7.11744190753775 7.05315336066811 7.33811974719961 7.07015753181259 7.4652940108562 7.4659640251487 7.28272164795672 7.30368042348027 6.93142556488482 7.42175195169641 7.26601707844006 6.99776053008098 7.85624986144071 6.39705347092082 6.34907970525254 6.70572912712871 6.38185252430731 7.32546174627273 6.60127950176366 6.43001907088191 6.45784077072738 6.27326170535685 7.65844680115976 6.42946905258837 6.30779293125852 6.96651300591461 4.91876954241526 7.75245155240817 6.498641942842 6.8014547849684 6.98998083281473 6.44676878467853 7.2728169428899 7.0369679803959 6.48758680672318 6.63083159386208 6.25533492259008 6.98408737464777 6.20682079556221 6.48136127264962 7.68551540655668 6.61156031640644 7.40161719745831 7.1145636454852 6.68620987762415 6.6609538951324 6.7835669245525 6.93256667103411 6.50255963498146 6.74988845482551 6.84831710825198 6.2841229501879 6.91502366403011 6.54516351409603 6.91829649269604 6.35195606304291 5.07827029939679 6.63667987769149 6.90420701509061 7.04887200422388 6.90030358488566 6.14322730868871 7.11615768049345 6.63249878638657 6.62567345442168 7.12995025164741 6.52862593273489 7.70853875800752 6.82927905188152 6.58604631650437 6.97588016028734 6.09475829859528 6.66622836647299 6.77967727068328 6.72895761767327 6.43668294461712 7.02494906577363 7.11875257968409 8.51639411838899 6.92720541929195 7.31616632904005 7.10329234559596 7.22411266492707 7.59466807697817 7.19320299890766 7.46862320909678 6.78063756668967 6.33942637288933 8.1861605183877 7.64167743525048 7.82466102750114 7.78272462680132 7.10199931704937 7.85195033841354 7.09740746287125 6.82018768532536 9.03168968343117 6.71296551269124 6.92330573774538 6.91071161643314 6.98947627186502 7.36830832135149 6.58050776480484 7.56597010967614 6.68878245895509 6.67240051742721 6.95486076746414 6.05486730128236 6.83665168750256 6.70007648084185 7.48083086391325 6.87624212295249 6.34680171461547 7.89222573144795 7.28948851761882 6.29605859636776 6.83319207789266 6.29304526646152 7.23446669688474 6.90870582760397 6.82182450242697 6.96007241280249 6.40741973186221 6.43534898006839 6.54908004806425 6.67018854471899 7.27098162545314 6.42896542863443 6.62074210370846 6.83490001577554 5.96120058277642 6.96402230542347 7.71836399231082 7.64247388187055 6.3908092603757 6.78978627838816 7.16933788777433 5.9969151225528 6.89961050313953 6.81617057148524 6.74328301270365 7.13207045289979 6.04276364862176 6.99678958011122 6.72480441458398 6.16249323818017 7.03018225897769 6.03013617385327 7.0160879153297 6.77467374620886 7.16772899702461 7.38661681279884 6.53813115152372 6.98043181823238 6.67858175272394 6.84940874964291 6.55492421521468 6.43622668885406 6.95844424680587 7.52543470665195 7.09045675491626 6.3495177679585 6.73106918102627 7.19290189604203 6.41329451678151 6.5849220955792 6.63202798164246 6.2908442003195 7.53503630390417 7.10803262653299 6.30166513373133 6.65398493699324 7.08823181449 6.68253557731859 7.37887208907921 6.52554167095512 6.60657851994366 7.13771434157356 6.05953814781362 7.1029792414078 6.9529284779521 7.38892114015117 6.46392003706663 7.15790409327203 7.16959462674577 6.52217123692929 6.23629359624928 7.22256527171991 6.2438023200543 6.6252407589804 6.31024917020425 6.8664971313568 6.25314876878617 7.00735416103473 7.68925249333518 7.22894541444395 6.93022646523833 6.46693087210798 7.41623066807597 7.29417187512685 6.30253544016017 6.06049075936251 7.89760683365416 6.51806696699957 6.15996608521093 7.60932587023462 6.54564380197197 7.48080792013761 6.40602266846323 7.12159386323035 6.31605911684136 6.65614953232231 6.99184448454882 6.25748925158904 6.38891773107921 5.62286942321255 6.82524208843393 7.20263436931715 5.81762505408288 7.33321069987453 6.83274244800532 6.19548314855117 7.96706285151757 6.55895638961786 6.83949632641317 6.29645298578203 6.17896435458317 6.49776108191354 6.81887608410652 7.38205709340166 6.956821126725 5.98707308615794 7.65337008972134 6.06261907918622 7.99964274987922 7.25178816360752 7.22131601788665 8.13049350752392 7.77354493760944 7.89118223560558 8.0943068312451 6.7687396271613 7.21177017639668 5.98913425272098 7.25514115751161 7.0709022825749 7.14961916526358 7.07568038781118 8.11399587883629 7.17920517817742 7.09902088427865 7.10410041853046 8.79495416094127 6.48001749838806 7.3897832432593 6.78783934357469 6.23110079746814 7.75353743861122 6.41879311948531 7.74575680999988 7.29327432391296 7.90719398500526 6.45240131517845 6.24913700597356 7.40148133290557 6.85330772039247 7.12947210098949 6.9675866620561 6.24568483693285 6.75521672858841 7.6997814407819 7.41454820837733 7.35314622401693 7.01386963277972 6.86715041079727 6.53586612442408 6.52025350301368 7.22556833606014 6.72166012598546 6.87328731544852 7.35752252724767 7.43208610410189 7.42165962671541 7.81719298767143 6.81828402076609 8.07179659865985 7.82636390186491 7.12795744161722 7.36857188495946 6.28741556753623 6.63117804674388 6.419513745522 7.05406156469335 7.30934983176108 6.96664211199 6.91071650231908 6.68130391294057 6.71461111710096 6.95411969583836 6.96414698877368 6.73972162994367 6.56296546094403 6.87873870034734 6.65637175172137 6.83450226788017 6.84101030281949 6.6706202651853 6.38518126532316 6.78272711339401 6.39918368583362 6.6883930536039 6.2398002716615 6.44033600738296 6.90381790867431 6.48657178991023 6.70980898142107 6.71818961592885 6.30849077066604 6.72725764720439 6.11433973510536 6.69825399129084 6.26258083841222 6.53999203658327 7.82188457250067 6.43534832048584 6.73190364717618 6.42204380055125 6.57565956187877 6.17175938890886 6.94353114919666 7.03402532198282 6.67961191394676 6.49068126062313 6.7436861238021 6.29006521787048 7.49707330208234 6.74405522826503 7.19295613667528 7.23945568436893 6.54862137792347 6.92247688007169 7.03757799054114 7.37124286906267 6.89742381912678 6.52092982080069 6.65566282684222 6.88878021320125 6.91090589898891 6.62635570830432 6.61704335977419 8.44815825055232 6.95060973482243 7.04509455685633 7.88674190185227 7.2349983001428 7.78998737148638 7.8981371787371 6.90444126289161 8.61377215011592 6.67071955003903 7.40804099507875 6.96967828225374 7.43659146100388 7.36987562117284 7.24557455233015 7.41648277780019 8.35576169834266 7.47028271700749 7.15552292746312 8.31267478298232 7.68946862572786 7.8109520174947 7.67578298794749 7.32269651923718 8.9236797377892 7.39910509967255 7.28446114483444 8.05844728613151 7.16810377220093 8.32181193919556 7.67973357993953 7.73667740383995 7.37581639556932 7.6877624133034 7.61737968152689 7.38166967316947 7.77999729270438 7.94195836327191 7.09162378774626 7.88731192352736 7.62398401998344 7.68082273345333 7.16449308250354 6.68748924818492 8.81907054704432 7.77251023943575 7.16596744058108 7.45783540665764 7.00802060357439 8.45738874447274 7.65533979703539 6.49574994099293 7.78813752103822 7.37331110132253 7.78989102762019 7.52835294420452 7.43548938516704 7.94024694427721 6.71708859743971 8.09188949985758 7.49132677792124 7.2355641313652 7.12302227675401 7.06200515904256 7.50952137617651 7.00567475638955 7.38061610191905 5.45667075841334 7.15937349003803 7.50930784155263 7.31563798888511 7.30439582586332 7.51210448744661 6.83398128089907 8.05988547506169 7.58825861305422 7.75030600443557 7.78322309978428 7.52215238530407 7.91799785795401 7.29404192547467 7.39612232759263 8.28801061228222 7.32763760087404 7.98329099763014 7.2313576961793 8.35571128832065 8.30602919381993 7.35264557058819 7.13913623386031 7.00164187513358 7.85965816171259 8.21360806439688 7.07797542152895 7.78792033535701 7.30934998076772 7.26923141531691 7.37717727001347 7.44009515647146 8.88746645267489 7.62771365287084 7.5485230326174 7.71818006503184 7.17832357778579 7.25035158437445 7.41769026917575 7.26394897514886 2.59979625578436 7.48686626032757 7.54850853104355 7.45533790887074 7.56168766661099 7.42679391374294 7.0215657329096 6.61685129510317 7.08942081566535 6.85265328138988 7.14548412089598 8.20233888257824 6.84835751181405 7.89978714268614 6.91149921127003 6.49654022006133 7.47907742742518 7.71085304958139 7.49295672434653 6.65629918338528 6.52026447261592 6.65095066413694 6.33356024137901 8.46438553441564 7.35809451810926 6.99956155129808 6.76971170535499 7.16054221815892 7.97302165216712 7.05193409450148 7.15136253827509 7.66875988261128 7.01801111738901 7.63434329191295 7.58289883700406 7.21676016706584 7.31582898697472 7.04283264419998 6.7383114905742 6.93266770035006 7.52543916153176 7.08785532826782 8.21247988461414 6.90544777318008 6.85643018316521 6.94946083139284 7.34856722188378 6.58144179168569 7.87041565114974 7.29531746711991 6.9551099429093 7.52165866019121 7.01064379009662 7.82334790132262 7.19812073252013 7.44725441265572 7.2285419580663 6.64088185084233 5.88967548525781 8.29334353709832 6.93760351423213 6.49780274165956 6.92718510713523 7.02179089412135 6.58830171767812 6.965607268528 7.30300277586039 6.719581521595 8.07000103086733 7.0742877447252 7.38632513405143 6.71954302463641 6.5228373672938 9.27990388814197 7.19522707359059 7.03605128050791 6.86294273124914 5.61088024143791 7.38400996516793 6.68925226856952 7.1873373414719 7.93639882739777 6.93154164775857 7.40085044269762 6.88157694428728 6.89906549147118 7.66424551695183 6.55061197339827 8.61871524671684 7.03024454060863 7.77218991118279 6.97057236653646 6.83358223298307 9.30185151107369 7.55571130589566 7.12590774848138 7.52354926896121 6.04842059504177 7.88504600018646 7.63594428800671 7.8432307594324
Manes.08G119500.v6.1 6.36183370317458 5.05501740459808 4.14266410568449 3.12519089239347 3.2383473822611 5.83253804088454 4.5501243530717 4.085445224838 3.23690244174881 2.59979625578436 5.23337115947837 3.75305814511114 3.73534509664815 2.59979625578436 2.59979625578436 5.44164695657833 4.74732202935507 3.80123086013542 3.27626599380655 3.52689480351742 5.80569526287965 4.77447020724895 4.34360473173666 3.21375796249481 3.53192955553866 5.66380974727979 4.21443061264207 4.3345954139311 3.78836439742839 2.59979625578436 5.43749628097389 3.6890929521727 4.59805523480591 2.59979625578436 2.59979625578436 6.65237864348433 4.29851119465621 4.05445726499457 4.89079863991738 2.59979625578436 5.62145896860308 4.30396182427284 4.44054425380309 3.43514863882075 2.59979625578436 6.04467867207776 3.98542741831231 3.55116117433422 3.13370949737372 2.59979625578436 6.32582389093368 4.36519061329953 4.26395233366067 3.06059267461742 3.30273000440967 5.93838016335521 3.32198498486787 4.62437017523569 3.86635365411974 3.14040437654277 7.11175149914477 4.22042404466262 4.49744239071811 2.59979625578436 3.38028800220858 6.06825638949379 3.16805095130771 3.43153906783138 2.59979625578436 2.59979625578436 5.77920007535898 4.38449295078425 4.42421523146946 2.59979625578436 2.59979625578436 6.14093217272375 4.10954521212555 4.34219069872163 2.59979625578436 2.59979625578436 5.72395192573912 3.9726884326862 4.16063303172607 2.59979625578436 3.30853211464194 5.731198611567 3.49798972571452 3.86706970484492 3.1906912113914 2.59979625578436 6.48044657510356 4.51920321945192 4.28567583028864 3.89410639616326 2.59979625578436 2.59979625578436 5.1463068729936 3.52803227847844 4.45108827504739 3.2175151466054 2.59979625578436 5.48577761955109 4.21232240261733 4.4980152319154 2.59979625578436 2.59979625578436 5.96344554156053 3.91681526492736 3.75168329550666 2.59979625578436 3.09842035462182 5.89508439140488 3.68171689201056 3.92476114188559 2.59979625578436 4.18967018362555 6.77877798887758 3.097772256188 4.72052142870241 2.59979625578436 3.08797719378391 5.93451470916515 3.88210113042848 3.96837784396383 3.55495551510956 2.59979625578436 5.67027116425707 4.58685620751371 2.59979625578436 2.59979625578436 2.59979625578436 5.51190622078988 3.69248065330769 4.4393441813314 2.59979625578436 2.59979625578436 6.82020555296452 3.5512943216041 4.30126997506825 2.59979625578436 3.13589789482968 6.65892535239686 3.6161129942103 4.2994049427704 3.10567645987634 2.59979625578436 6.47213424131523 4.1145107302262 4.83737118642253 2.59979625578436 3.18241641221583 6.16526243990514 4.03763218464974 4.6679855759313 3.4189762416518 2.59979625578436 5.93335239260349 3.85199784944144 4.5761930900094 3.72583742587149 2.59979625578436 6.49007018359493 3.77101798222552 4.66268196488726 3.16701331005524 3.33191960041971 6.22011670375765 3.97782670099057 2.59979625578436 3.47527778647275 2.59979625578436 5.88190756657187 3.50199777250438 4.69416814351322 2.59979625578436 2.59979625578436 5.86976576141024 3.72599209432602 4.15220957500403 2.59979625578436 3.00869623363141 5.91657650173882 4.23356743523471 4.3462162826676 3.01860929541114 2.59979625578436 6.80575709946175 4.15144122302112 4.942962905518 2.59979625578436 3.44756539621456 5.0143788172177 5.8567741123902 4.07160585981311 3.94764630147308 3.40445174740808 2.59979625578436 6.38384117892744 4.08818120565827 4.87944248630216 3.0979139950087 2.59979625578436 6.54421110330607 4.39062917383351 5.24163961683964 3.321338580523 2.59979625578436 6.45410402205806 3.90169162498056 4.81693794120691 2.59979625578436 3.11572183528983 6.47447582511433 3.75117470822895 4.03505488819131 3.00967619553112 2.59979625578436 6.13238366918681 2.59979625578436 3.70377575321868 3.5131653356028 2.59979625578436 5.58773806817802 3.92115063075171 3.73288062577153 2.59979625578436 2.59979625578436 6.18434589048101 2.59979625578436 4.51205260040314 3.20780008800332 2.59979625578436 6.15568822500395 3.56420162476325 3.98182252389378 3.34376290195548 2.59979625578436 6.20446739729031 3.76171483623071 4.46327974209066 2.59979625578436 3.60068947668391 5.91232874381498 3.41555650284634 3.43807603486059 3.13246240288098 3.17150791081674 5.39728706856466 3.12024369940562 3.87010041767032 3.13619888814257 3.23218886600296 5.7444060566417 3.65682633054295 3.99137214596964 2.59979625578436 5.07827029939679 5.42283419052807 2.59979625578436 4.16303534383684 2.59979625578436 3.69084402609154 5.76656860417798 3.4895835083083 4.24428044522628 3.11512830171232 2.59979625578436 5.93241164420908 3.76993209506102 3.90531699117815 3.04165461401528 2.59979625578436 5.15975721363882 4.10654547416867 3.88847339074918 3.26566677573064 2.59979625578436 2.59979625578436 6.01521956681878 3.68612898194097 4.18366535965853 3.13480110438984 2.59979625578436 6.13141932796266 4.60624524558677 3.19944276628065 3.48177099774535 2.59979625578436 5.29786049202808 3.73524452583331 3.97201167367955 3.25348081783336 3.94020538747076 4.1162160226387 3.13011628474653 3.65250326144447 2.59979625578436 3.08962850859985 5.91177221201074 4.24684371271038 4.18220084625933 3.5062742012031 2.59979625578436 5.4348668307391 3.56674635887428 3.45643796967227 4.07463260101815 2.59979625578436 5.65971149500329 3.79327768619068 4.19806857068856 3.37143112947888 3.02411260142883 4.59588481522593 3.8617926093845 4.23645754188111 2.59979625578436 3.20827003153473 5.36539838662847 5.0471289581822 3.43504416208772 4.57522959498697 3.58962556786357 6.2545835264081 4.67311402613402 4.96965848097399 3.29274630253399 2.59979625578436 6.48889852472614 4.22398518139415 3.15924501044427 3.14710624753656 2.59979625578436 5.80464476848364 4.54426501172953 4.55899955516518 2.59979625578436 3.3839879457408 6.19170913288082 3.95170531752831 3.78599847187112 2.59979625578436 3.13261469345293 7.01489643682334 4.06243930981971 4.90867432952841 2.59979625578436 3.26109012879803 6.3093202800922 3.9542423708078 4.26094551150411 3.10020146374746 3.15916706065669 6.64444699027883 2.59979625578436 4.2071634246216 3.90494635897467 3.3916204310571 5.96451837352749 4.34673173643139 4.46783352943988 3.09467911820702 3.47565525924005 6.05784552023959 3.86144261009251 4.13481859119177 2.59979625578436 2.59979625578436 6.53185147042227 4.28632109995484 4.64268872247757 3.63148108676377 3.54237083727351 3.09519307076167 6.79941739812026 4.40471199299202 4.92020210790799 3.06480719808051 3.20164312672398 6.66219304614602 3.14481839600152 4.36692166376586 4.74679198173226 2.59979625578436 6.51879104400692 3.88275623478968 4.61076819736231 3.33065454872683 3.41425061787075 6.01574003584395 3.98146792064773 2.59979625578436 2.59979625578436 4.03287503074016 5.71823130767047 2.59979625578436 4.48354647171975 2.59979625578436 3.19857785665936 6.08890877316885 4.12918528612565 4.39617993931855 3.57041299923972 3.8589781122172 6.43973308338344 3.35977791636333 4.45652263804152 2.59979625578436 2.59979625578436 6.11233901736644 3.90786300452943 4.93431369674967 3.12339831546568 2.59979625578436 6.75982016118257 4.61295508175536 5.0344625069581 2.59979625578436 3.13125931646859 6.36624935760969 3.5901497985518 4.5140307300838 2.59979625578436 2.59979625578436 6.2771907666331 4.19197700048562 4.48774301984709 2.59979625578436 2.59979625578436 3.82574288094967 3.61077221681272 4.34628404641657 3.07202167120568 3.46674342597601 5.82685080042436 4.39490688457511 3.8603873958249 3.15604534493096 2.59979625578436 5.84187419182722 3.70021863252178 4.22842747536237 3.14267566082531 2.59979625578436 5.86925084069875 3.42271491525921 3.89899984455183 2.59979625578436 5.82249562628382 5.5629303018048 3.73269580497058 4.38522822348042 2.59979625578436 2.59979625578436 6.51278313741138 4.36498061286487 4.11506731918885 3.3258524402005 2.59979625578436 5.42417038177084 3.88252562402422 3.49795787344468 3.02358893173204 3.10730057077166 5.17912010139442 4.01248896801131 3.47284080734992 3.61142910901563 2.59979625578436 3.65428894509629 6.05859204554193 4.94837622243158 4.31299833264546 3.46981407879668 3.15134302408755 6.37130439386914 3.67218395032668 5.66581935035103 3.04937180421191 2.59979625578436 5.97492146384585 4.20453649528686 3.87328019098817 3.15150067151979 3.29459327228905 6.31138454463795 2.59979625578436 3.97374832470189 2.59979625578436 3.11516147797062 5.71088756826127 4.04260935394769 4.44792523144756 2.59979625578436 3.14554511358825 5.82256504235713 5.3168367680647 4.63549064566177 3.57485221678413 2.59979625578436 5.52966567723615 4.0660818130503 3.49105114569248 2.59979625578436 2.59979625578436 5.92369562400971 4.47730382235401 4.06527615687636 2.59979625578436 2.59979625578436 6.13276643470345 4.32179414007666 4.67570632311697 3.13896247932804 3.13899408145671 6.68959289680116 4.14508041686593 4.44792298310179 3.22666753937026 3.56844582822542 5.99909637608574 4.28898915773301 4.48725059888347 3.1975645660093 3.15282698057601 5.21249757243658 4.93179620175581 3.87095900324649 2.59979625578436 2.59979625578436 6.05020392712532 4.62449846119442 3.85006983275606 3.53701673775558 2.59979625578436 6.11710944946291 3.94461003079951 4.71664350130044 2.59979625578436 3.20753853820288 6.14987931321197 4.32666897232479 4.32125824653768 3.36210465489817 2.59979625578436 6.20888332916957 4.23800372334934 4.50682894521461 3.91040234522286 3.13864089446275 6.86177401263514 4.16132324754283 4.3211608881522 2.59979625578436 2.59979625578436 6.03714308806023 3.81753879539291 4.37671647808818 2.59979625578436 2.59979625578436 6.09586759451944 4.05677849293934 4.55388681342795 3.2692901765405 2.59979625578436 3.89557230081773 6.08938060220113 4.00114667373115 4.26504317090378 3.45055086810467 3.13901363613911 6.17130213295968 2.59979625578436 4.66811710595173 3.34167827884767 2.59979625578436 5.80514598628706 2.59979625578436 3.77947284841511 2.59979625578436 2.59979625578436 5.49396849642741 3.10783858502086 4.2009427633595 4.64478511599453 2.59979625578436 5.93245095552338 3.42251220363524 3.96812888020784 3.61414121189432 3.25879465846468 5.31422820833235 3.41825790528832 3.12826845074903 2.59979625578436 2.59979625578436 5.50570811728038 3.98913164878897 4.70814193554606 2.59979625578436 5.96645113865303 6.42391506714459 3.5091143569893 4.46503316501129 3.68487892531134 2.59979625578436 6.03754250754149 3.53794707022842 4.72448216825056 3.48802483307444 2.59979625578436 6.33047248164664 4.55943888968146 4.32033293870511 3.95490085823409 4.08039486904222 6.36316260325197 2.59979625578436 4.19803609817857 2.59979625578436 3.11863948399305 5.36606373191259 4.50761848476495 3.66355359323633 2.59979625578436 3.47486106856339 4.36882737442123 2.59979625578436 3.18330204680804 4.00777204911899 4.98574003949392 6.18401272810069 3.52311327369897 4.27552575341503 3.34444953840647 2.59979625578436 7.1477690500328 5.27335669040253 5.02890370927168 3.14201754722178 3.170552578228 4.99552822400766 4.34865740977024 3.84296024738036 3.34910464508202 3.85889996254991 5.38765907195414 4.48526679165484 3.69191241686749 3.41195457515195 2.59979625578436 5.35982423441439 4.42257636027881 4.39565414980959 3.57540737014458 3.51194589800682 5.71061779599149 5.66832519039415 3.14662082988331 2.59979625578436 2.59979625578436 3.91433047546419 5.71981904782567 3.45570349174585 4.812253661766 3.03183288177952 3.09477353892355 6.95413027387086 4.8073884758923 4.42712282154806 2.59979625578436 2.59979625578436 5.01882591975106 4.05500280587326 4.14296744360147 2.59979625578436 3.08638207118581 6.08463347383918 3.77942781647629 4.03372075892619 3.54935227703353 3.13842484873088 5.79465341288906 5.31873658128376 3.95704455806497 3.14315768447763 2.59979625578436 6.58783790208422 2.59979625578436 3.76430622490982 2.59979625578436 2.59979625578436 6.13843794148371 3.58035369690722 4.81837009137081 2.59979625578436 2.59979625578436 6.54462874084446 4.00791751354323 5.00680250375064 3.34414564086158 2.59979625578436 5.23247759144228 3.6756084057258 4.12091577147439 2.59979625578436 2.59979625578436 6.84907826178481 3.58683593692783 4.43984453998522 2.59979625578436 2.59979625578436 6.326719399036 3.66422052447981 4.63101652914655 3.33144589813899 3.1677776264212 5.71456915440968 3.65393620300245 4.87471527282959 3.63854769448613 3.41348554194456 6.04307638190327 4.55722629693685 3.86786890911461 2.59979625578436 3.57746323624451 5.84888085757526 4.53349783665393 3.94603022704439 2.59979625578436 3.54449289306235 6.24783524122297 3.22145036302252 2.59979625578436 3.19153549401571 2.59979625578436 5.17253293959771 4.53691369639324 3.55792757479529 2.59979625578436 3.03374484675826 6.11891196108905 3.78913948895055 4.24975888069076 2.59979625578436 3.47646435890152 6.35314070205188 3.73833512589061 4.36606887101287 3.53635640865754 2.59979625578436 6.77514322215541 3.92496321100403 4.46218209657253 3.27693951010367 2.59979625578436 4.04117758115147
Manes.08G119600.v6.1 3.53645259620206 3.70064765159346 4.75997461359856 5.04251769536253 4.79162534452717 3.15536754223307 5.0057133062587 4.085445224838 4.57268950638948 4.03643567027412 3.23734708650533 3.75305814511114 3.93065569810438 4.54430539374415 4.08606156643236 2.59979625578436 4.69844709182238 5.05673170833259 4.40967754955672 2.59979625578436 3.46069714102254 3.25601641733816 5.1730195157107 4.15941099403544 4.38129522166981 3.29982034827609 4.29311282438368 3.45517244682011 4.6971799235988 4.67569251298684 2.59979625578436 3.98579678132179 4.6583968099585 5.82040174880604 5.08223957366773 3.16878379002956 5.26646750519818 3.64923550830888 3.91152548879852 4.84732351476912 3.83619006804271 4.59984352987778 5.15828496025828 5.67557462657984 4.30718039443163 2.59979625578436 4.85603281618567 3.81420554761704 4.47427561241901 4.8771688262114 3.319570586726 4.7439603633091 3.50303880328295 4.7537135440616 4.47327564609701 2.59979625578436 4.28913622557043 4.84673295463266 3.86635365411974 3.52567379773375 3.25634658216568 4.14452594058447 3.81153240774204 2.59979625578436 4.19346175643005 3.14237346324655 3.57192143423125 4.10787830392828 5.0623731535513 4.61073191646547 3.20611898545288 4.29792916577497 4.42421523146946 4.68113159220027 2.59979625578436 3.76998510658159 4.32001656158673 4.52285898638805 3.77811259546182 3.9950892813832 2.59979625578436 3.6785121503149 3.58373104766204 5.90586684591444 3.80444180087026 3.82385682353258 4.32135959977578 3.06043028247974 5.22645260719492 4.46110020918688 2.59979625578436 4.51920321945192 5.31336687392941 4.48571940434005 2.59979625578436 3.57536345356011 3.17403919595947 4.15849925274048 5.00937778088422 4.69717459867696 4.71444805408611 3.10849398345359 4.45243663337684 5.16879144405361 5.12862405186618 4.0149937546462 3.52424272125642 4.16587954051311 3.42482326012226 4.19666228321735 4.7873606548256 3.56627389150152 3.91058918117296 3.75675057185501 2.59979625578436 2.59979625578436 3.86679715163419 4.36091393563984 5.19075537692058 6.00166807818275 6.06468976362637 3.65991993406786 5.13678839104125 3.96837784396383 4.83134254729274 5.87814885450532 2.59979625578436 3.6503738896489 2.59979625578436 5.09280672424061 5.55637983354518 2.59979625578436 3.95243326137059 4.62757020697625 6.1159003933521 4.22400499039403 3.23404875933684 4.68548560987921 4.0137008401783 5.5127332438416 2.59979625578436 4.02501248189165 3.94269006944855 6.07939049624582 4.13436477922113 3.44853243386928 3.39788747209717 4.32554129097723 6.07594003431085 4.9128248976036 3.98304074215472 3.58821161658991 3.87869626984486 6.31252404935295 4.90542008991747 3.53200633998271 3.3572885702161 3.85199784944144 4.5761930900094 4.8435779654297 4.77525448793604 3.47171591016966 4.21614286819465 5.52243572570352 5.8580002115959 4.24470430342269 4.03481240626194 4.17306915473461 2.59979625578436 4.74782748978161 3.59045007342481 2.59979625578436 4.1919235120302 5.97224298357896 4.1390478574361 4.01811986290264 2.59979625578436 4.99798424285154 5.2954372957579 2.59979625578436 3.85702311046358 3.7452094486246 3.97530764655969 4.88550828088642 4.61562886949329 5.06351446635226 3.16817936116962 4.036756861479 5.64933112264559 5.0723746869702 4.80979164308676 5.06534872018834 2.59979625578436 4.22956925579722 5.62335451928947 5.75534786470728 4.9073410034669 3.52246435195984 5.70386313493796 5.45583759730855 6.86925512895494 5.43528532340078 3.83772004316436 5.44896536612647 6.33499895364304 6.83266671404063 4.5238332350326 3.48186864689569 5.17760431951437 6.54965523558579 5.93881193040466 5.0771715517846 4.17007092440641 3.9184722264597 4.52063399082232 5.40221962067072 6.00086987117995 3.51907024373083 4.80089919246676 4.93640809052117 5.24603814480325 4.89023089889893 3.38420121746441 4.97961470852171 5.90809757269919 5.58052713730925 2.59979625578436 4.3587495466826 2.59979625578436 5.10195494754386 6.42626332471996 3.06852274975295 2.59979625578436 4.33189465512214 5.09584753334923 5.76280639043015 4.9382003940769 3.43823763246653 4.37322352911445 5.1363924200083 5.76564514088318 5.90926342821652 3.0699466230511 3.97856062878914 4.08538889545607 4.78157264737351 4.81664226026215 2.59979625578436 4.17510086053382 4.39407230623207 5.35386103011051 5.26259217093313 3.58557919338385 4.19214751916375 4.53804395806404 4.68011038703832 2.59979625578436 3.60454462823474 4.16829318121095 4.77865651653335 4.10081705829609 4.70986545303189 3.19556340470997 4.09735060513277 4.24428044522628 4.00850295065692 4.45712936084094 3.58112990203422 4.83406650065014 5.07070151298621 6.61893374740903 4.95687935869212 3.53558850487832 4.83403360819438 4.31992778973941 5.00031800980878 5.37841632207132 2.59979625578436 2.59979625578436 3.98212570726758 5.11009803465961 5.40798575920094 5.41225690118888 2.59979625578436 4.24992696834509 4.26643009877582 5.29394660960499 4.38291525600011 3.46047366396977 3.90049795760024 4.66994641742936 5.44501606456093 5.06646270937503 3.19546030758457 3.76073749062112 4.90764222159361 6.74093671279244 4.62937755938923 4.09356781758957 4.52282563210326 5.03049716977845 5.35408223429218 5.34121283825911 3.21057785747254 4.29857205127071 6.29981693025688 5.37340850602685 5.82219070055151 2.59979625578436 4.38567646318309 6.11315655883387 6.46059060700853 6.15566859844467 3.19442034293909 4.93992216853494 5.37863126045924 6.36677249111468 5.30931756885077 3.24931906988771 3.8437957025461 5.94651366381904 5.5274671607775 5.61350058458445 4.00674405613865 4.44167798585568 5.03112919099826 6.10041815757923 5.12752414826335 3.90959303116827 5.3084910087204 4.42563555826861 5.86517648963015 2.59979625578436 3.87794310174846 3.52099072017288 5.75306605903411 5.74693074982443 5.74572245397556 3.35678698172305 3.68252091038086 4.71873361118302 5.6412672651565 5.03321700538288 3.84804290290565 4.46522792227272 5.18341290338606 5.68004078311057 6.16757212041827 2.59979625578436 4.81023306231484 4.91237688072466 6.51222040106182 5.7519531329934 4.14358576806397 4.07389019521547 5.36110908949632 6.28567628932471 4.7890229796808 4.64045055842371 4.76463536764232 6.10736592337292 4.64756296479655 4.1830103381962 4.01865393054391 4.85625358656542 5.2429442376312 6.60862872910735 6.45180569161574 3.69619395184967 5.05622164788386 4.74034255107192 6.69975031757967 5.66449651874963 5.1849956026057 3.35883779744775 3.85146448800297 5.75630859132899 5.70251627279486 4.31554373582276 4.0336414342674 6.06025624259189 5.45776244952308 4.32512602098248 5.54747096899373 3.44525548215947 4.51650320200919 4.54208922865511 5.55774074787636 5.655649477828 2.59979625578436 3.88545825039556 5.53260901940399 5.25668892492544 4.03287503074016 3.15110900783788 5.51904414819448 5.92970481054688 5.69455012420742 6.10419994336515 3.52286694781948 3.65612034740921 4.97359512008822 6.00579302087476 5.98157218035067 3.39758033565916 3.98434059593289 5.27759836174646 5.95647439592535 5.58233293800141 4.16409055211725 3.54002058805831 6.30627769233987 6.25220202639532 6.21201262693565 3.8866168499337 4.36026219242383 5.85634337601459 5.09034719469054 5.79592807061077 2.59979625578436 3.23341689300654 5.27872855686352 5.82928152482531 5.24738035134852 3.23323260867859 3.50203005288194 5.89005407768363 5.31680408754558 5.19623766336238 3.61037900404286 3.91835103470002 5.71968747163124 6.12763686128492 5.34133775983069 3.58226589904918 5.05792309694153 5.47248237917085 5.68807766303787 4.99391348802182 3.89727676803837 3.79979116337823 4.05157058000128 5.65765812589834 4.45145817549436 3.58442279894073 4.46689229375743 4.56793038002325 5.68209682510679 7.50069568970004 3.0755768791799 4.7997480644467 6.43858816916539 5.79402889547429 4.86712053542696 3.87828827602203 4.16800355410705 5.31049951662858 5.15620788851256 4.64594956230939 3.19755199553219 4.54476455891429 5.41982566932747 5.26932957237246 4.73671092517855 3.0680091370017 5.30407509825835 5.69615069473282 5.29013737360073 5.98483658094209 5.01187277306369 3.77329948475151 4.94837622243158 4.69283053320812 5.29317109850239 5.83846497815205 3.09151528685361 3.48189063170724 3.94059545112726 5.8067448312664 5.93393817921789 3.73493837918575 5.51512725103623 3.65031655402159 5.90613698040825 4.40161011210532 3.41604772664298 2.59979625578436 4.48099037880939 6.52728042413878 4.67468137031772 4.27228636303956 4.52123656676114 5.58221469719968 5.88978117675962 3.53428471141661 3.44647907091879 4.48303823025138 5.70803568972342 5.54875112571345 4.02344476662737 4.0174031331555 3.85326458900264 4.78157703927508 4.74541587305235 5.28594360214562 3.1505585915272 3.91122640800038 4.77796544900995 5.56369898544672 4.8597941319625 4.00782792271081 4.0313107325907 5.82975390450097 7.04181944401526 5.71547587329605 3.5792875926982 4.08939779746282 5.57416569870715 5.24393917198896 5.19590717771011 3.67724799383265 4.92450424347401 5.67851594985789 5.71691937366472 5.59498936650499 3.70096640207623 5.96244663707628 4.87136434773359 4.66843092139502 4.52384359756471 3.76942079323259 4.50234018408258 3.76219152482937 5.00801926184804 5.84780474199554 2.59979625578436 5.64970929406333 6.55173361227742 5.80903948839061 5.34688837818994 3.48037588270895 4.592960234651 6.07429351945353 6.32353186001368 3.88645627808758 4.25602663198486 4.63643535322808 4.82816931136984 6.0837428130532 4.93547946379605 3.83844866546774 3.831512005212 5.46522431069198 5.71356340316946 3.83773340086992 3.11591032459858 4.20663041880184 4.82531587197762 5.74005051320607 5.02299259981795 3.65775448958064 4.47527978581881 4.95456292101557 5.23767979362626 4.92509514804924 4.2096558391962 3.2004768242502 3.82456533079323 4.02763515929962 5.41705731487075 4.06945102054039 3.1839706467237 4.74399541057762 4.66811710595173 5.92310006211874 5.08405778215169 3.67936228887807 3.36204250988082 3.98141560807269 4.82398625072884 4.65386298713517 2.59979625578436 4.14042656915062 4.00275956445404 4.38901138295444 5.51519704037776 3.28089785406808 3.60091484347649 4.19732226699049 5.81304956794052 3.52399980726882 3.22155548070353 3.54082805027927 4.12243230657783 6.57992645995278 4.32401939267381 2.59979625578436 4.39206573500029 4.60979870910874 5.1003482247605 4.09899535301805 2.59979625578436 4.34105549613633 4.80589332438481 4.46890143840814 5.29525951567 3.48471841849718 4.00234022289033 4.58112602230414 5.69282427074854 5.09465153705983 3.49579071812971 4.30834282110384 4.89074277168481 4.07438240549939 4.56245318740377 3.21559004798566 5.45667075841334 3.62099745099714 5.24514989327266 4.90286392788776 3.17254904508025 4.73225711232393 4.9841179531767 5.70592844396178 5.44197618807078 3.30409561387671 5.21631662540804 2.59979625578436 3.51082790168131 2.59979625578436 3.39912989984874 4.2631278394607 4.63030650633746 6.2486304453153 5.04819326924999 6.57397310205948 4.93385396834867 5.02890370927168 5.43740806319212 4.38838527305548 3.64215591805989 4.84386034091256 3.91366803555386 5.17768326384143 3.95318370538038 3.10979399629646 4.13916137357046 3.88060281162688 5.48654237256066 4.098100321408 3.50863035512316 3.89148058940699 4.2662781924963 5.84691136474834 3.86994420186815 3.18142001825098 2.59979625578436 2.59979625578436 5.46290714874949 5.05062848370014 4.18507241187271 3.86313458589679 3.45570349174585 5.34686248851298 5.20436635074026 3.57588939803243 3.47295221299192 4.47852366070067 4.97136114283426 4.27553572170227 5.52486236559754 3.60460476561547 3.24163335600191 5.21646618680901 5.70104733010369 4.85572186956834 3.32979506903342 4.42116190718349 3.98146680984878 5.75738408710494 4.93469611297492 3.07631577613061 3.67137820286387 4.496071537527 4.16207225129035 2.59979625578436 3.23817512837546 2.59979625578436 3.89359831116327 2.59979625578436 4.97389507045831 3.2568317893317 4.06308466702469 5.38128860284288 4.23304333534279 5.51929166071429 3.46890406481015 3.83058458081139 5.00680250375064 5.38424491740516 4.12530395146534 3.52149089330638 2.59979625578436 5.09302536077404 3.76185652348974 4.51817048718666 3.36674922290519 3.58683593692783 5.57518363605153 5.78272021639163 4.30930315358656 3.13594984025197 2.59979625578436 5.50375278223753 5.48387173979568 5.90816525736751 2.59979625578436 4.28889692906603 5.98299998270569 5.51629676113907 4.33666431682048 3.79558990087403 4.55722629693685 2.59979625578436 5.07528808165383 3.09559387004943 3.16483281905453 4.60195128671307 4.2567115563102 6.15219800339734 5.41573172074866 3.6545474172736 3.22145036302252 2.59979625578436 4.37086092292113 3.72442824282283 3.21916247304854 3.40738645349279 3.93199932383111 6.04686943260192 4.53938610822221 4.39302346921139 5.32088087580958 4.65383747638787 5.46958200208815 4.53837236828131 3.57226173833166 4.27108804528789 4.28021970903645 6.84531489326083 4.36204370635366 3.13232547685039 3.55270442973838 4.57419527716922 4.7209527106153 4.54303241854753 4.12147217415274
Manes.08G119700.v6.1 3.67536698515891 4.67241184650992 4.09111917947771 4.18887900541116 4.31741511555182 4.34538036058606 4.48792757286099 3.9219253368501 4.91307838816141 4.56177883184161 3.91704324311539 4.13949003331692 3.48816860543824 3.77649929472813 4.13386566620745 4.20183911611463 4.21927371736272 4.25595750004627 3.54809303130482 4.55548773694474 3.46069714102254 3.88105613127894 4.20609378731523 4.61820662366216 4.72542002559068 2.59979625578436 4.88713976309255 3.45517244682011 4.56231834553539 4.46088424312593 4.32541960922254 5.18900269901821 4.53470872863372 5.70781856356127 5.56564740579916 3.95248016206554 5.07224243856557 4.84395970519275 3.74501690071293 4.84732351476912 3.9724542082533 4.25515375182764 4.28297638567827 5.41307722698891 4.53906548239374 4.31353316897254 5.10150124992641 4.86198040577091 4.47427561241901 5.59675753265466 3.60767939374456 3.95736637638297 4.11879301316562 4.60497989385875 4.90592149178267 3.76180760438162 4.51913820535515 4.29300832683271 4.94734676530285 4.43429585854745 4.14674280385384 4.48316060093789 3.46883305524788 5.50880681331723 5.22896380779876 4.81613460543653 4.05103008769675 4.10787830392828 4.59688339934459 4.71501438859108 4.81794734407328 4.46530999005297 4.75056757358527 4.68113159220027 4.35439551718836 4.78876379136237 4.25398204200262 4.52285898638805 4.63768944548833 4.39941272178548 4.3096638976182 4.09350044620337 3.96671037979723 4.70573458748037 4.67896024049718 4.61597709866751 4.76286658910419 4.91787533129199 5.0053964804845 4.88827321769357 3.86934225889733 4.175317440456 3.32037428677871 3.89410639616326 2.59979625578436 5.1722369488029 4.3233763019834 4.2049777930969 3.85652012136787 4.44069376964802 4.63358269260318 3.81597882765442 4.50574365137306 4.3508688669737 5.12862405186618 4.36486813575544 4.09179637093658 4.98314961011117 4.78651157917344 4.62050350969342 5.71091013134454 4.68692410658827 4.71151306512265 4.51424071057971 5.67228931414433 3.54772472454507 4.2045430383082 4.30346923398731 3.96687064406317 3.98810965753994 5.06392281294818 4.65623089890324 4.65982035136617 3.79545278377254 4.29427533624285 5.24842265351083 4.93956872867058 5.55998613814932 5.42468388672317 5.20434608408403 5.68159250713464 4.6304344826418 4.49000767365377 4.38748032466568 4.96164833030015 4.31258487897756 4.0977347290974 4.64426256956373 4.36331703970949 5.70746455892946 5.2245941128627 4.51402825218282 4.52797303208548 4.10439223831078 3.80954712352577 4.03164675822972 4.51648064372534 4.05507059882397 4.56822483633791 4.9128248976036 4.6243463069931 3.86044642301347 3.78902210672354 4.11947148752106 4.90542008991747 4.33085509067422 4.06805322863222 4.03199230401146 3.73913197718237 4.4109233786961 4.92830758674029 4.92183962772505 5.43779295075809 4.62178841464404 5.68013611429796 5.72511356956263 4.69442388930341 4.39061229752421 2.59979625578436 4.56136007141224 3.41380625865222 3.97452904696806 5.21955720589151 4.65631728929943 4.69289133929722 5.24055902273246 4.89131432038908 4.22555390948444 4.27444155725494 2.59979625578436 4.69503117452369 4.71444260032398 4.3646968083227 5.11917667931371 5.37830211327926 5.20410423056313 4.85624491491349 5.35393920280495 5.79265892020216 5.1667853881709 6.12433622626267 3.93950875335018 4.58767334559151 5.45770439246445 5.00971834221718 5.61798539170804 5.8088547568352 4.84820855892576 5.63637629187238 5.15672364586286 6.01875187317232 5.78550413625636 4.04826925530246 4.73607319611786 4.63028744257744 5.39976700695726 5.02994327627789 3.48186864689569 4.80594696395685 4.52412329010333 5.19209500907016 4.76706771889353 5.03477256953397 5.23282116933616 4.67128176347955 5.0300722373487 5.08573840997224 4.22016829454803 4.22440829113689 4.73977039450981 5.0720856953521 5.1380864911165 4.20090065972222 4.92083184347332 4.27902999033291 4.62478439745239 2.59979625578436 3.65568174542466 5.41775509638884 4.20828405112052 4.85205296830482 4.55268586251302 4.65435476828462 2.59979625578436 4.43066648309293 4.72181854927749 5.39517593808594 3.76994895807987 4.37322352911445 4.58356341378749 3.99618073743982 4.42984251269672 4.42307980795103 3.97856062878914 3.85811329352611 4.68599228095206 4.52791238578203 4.33900063062576 4.432060587107 3.79255463593721 4.48204537933191 4.55978999932429 4.32935022253553 5.54604124777582 5.21017531907211 5.08109013077884 5.07827029939679 4.50798479355123 4.44974548446327 4.32894217317334 5.12900274370436 5.36544510036784 4.21171719354337 4.44215928205102 4.05852732310907 4.00850295065692 4.70410445284746 3.96321499642831 3.65185553354328 3.82586407538658 4.49363234648004 5.91577533840209 4.45223148168485 5.13744551811579 5.30798090740035 4.69023532826853 5.50183666606446 2.59979625578436 5.05093769552864 3.91582675044796 4.30789864769724 4.13985248852376 4.22510798963546 4.78727966910462 4.40506099085091 3.84226087756042 4.80463823410543 4.62254636307073 3.89059840223539 3.82130495211995 4.16656439522523 4.6946885984182 4.78953493300356 5.04538866941889 4.33983730886778 4.75869304336776 4.57683443672913 5.00663654851226 4.57073526629758 5.28690946185694 4.0656012116129 4.57089772062413 4.49085933145692 4.70924312173858 4.4423022489727 4.04433301292154 4.66394633471093 5.44755885663453 4.28151003794963 4.31763172336849 4.70903145968992 5.01333189747109 4.63861855199785 4.66070103049768 5.16219949853437 5.40041267073273 5.54725471903736 6.4096823550253 4.60652808486095 3.40084265488325 4.2969138470963 4.04691236581746 4.61291446546673 5.10625967904267 5.10250867424428 4.69062408306534 5.01672989679961 5.18602930207312 4.61674683512832 4.13918141603811 4.66952384908727 5.3018391853284 6.28297791613009 4.25429971315118 4.08680529367878 4.43985508048181 4.10925904801117 5.20259580258508 4.97484249065799 4.09883801944939 4.50058305263964 2.59979625578436 5.24473898123368 4.55035571477861 4.82100977681788 4.50345289644287 5.03320457587851 5.10373223794013 5.2959660513117 5.1702520557419 4.45801125212273 5.54523458007005 6.18033056931316 5.26362275258683 5.57957387544311 5.63199011329508 5.33678107421362 6.10877490588989 4.58432861564788 4.19566382899606 4.06457928231028 5.12266789192541 4.45746987279721 5.10192771259692 5.74674921883722 5.10200029442533 5.6066284645962 5.91980783438673 4.2008260280248 5.01398329241283 4.38055070429436 4.99995845292936 4.69472558455458 4.69273855480228 3.35883779744775 4.48228192267839 5.0352764694671 4.14299350746325 4.80396168069186 5.2707174164794 4.82462311551209 4.82137587485416 5.55281231173888 5.90776008140494 4.16421157857886 4.51650320200919 4.46944764362324 5.22356629521018 4.65619413932984 3.94202625470269 5.42538230766262 5.53260901940399 5.16836541338894 2.59979625578436 5.14062363796759 2.59979625578436 4.68443484711575 4.51803674279597 4.60812862608366 4.02558572051835 4.83301594037544 4.09528268470874 5.01593006979736 5.47569211030271 5.5091451861314 5.69681597536828 5.27759836174646 5.62360263166676 6.44621894110361 4.31275261534614 4.49136686158297 4.60726066612509 4.49876159736918 5.58242033516098 4.26509079117812 4.70139321865808 4.35687068115035 4.75569151704437 4.63140943630023 3.5242076349085 3.90931725648276 4.84324105328843 4.44505854693882 4.07195498164782 4.87160963349488 4.45110053787636 4.98193799557652 4.89682220021603 4.22259564920708 4.00247137631365 4.22372456729715 3.3699188977181 4.99743753936408 4.4402791381702 4.361950926739 4.06252014287478 4.43961111053158 4.54360484563286 3.61601268946692 5.0575186270087 4.19009516387434 4.85657396376925 4.72049628708444 5.17202299258947 5.28782466172504 4.39326947575846 4.38397323191032 5.07464339206868 2.59979625578436 4.48950501400063 4.72642661672275 4.7671279082194 4.07901474762147 4.46339756559798 5.19061462281382 4.0941555924754 4.7106484346819 4.29743801083463 5.025281239016 4.53657571014478 4.88968852114053 4.3213031355079 4.16860119492007 5.04394174979929 5.0975622180414 3.76773731068646 4.21197208491919 4.95998650750674 4.76337358653014 4.23902730786408 3.77329948475151 4.57769318781973 3.51574563284057 4.85977035884198 5.06377589075699 4.28402504723521 4.33941579765664 3.56431211964338 4.67357546022036 4.8817765600526 4.61163739126946 4.25546188023517 4.1368828037937 4.26167005990108 4.76870446591017 4.17477670351442 6.3811581025713 3.83737096748908 4.361798371154 4.16091689689488 4.60057766972549 4.7049367434093 4.40423979375323 4.585420940331 4.31739975432947 3.62970343240219 4.57677745591568 4.45937510635541 4.81101846928339 5.10928412965511 4.98014728270751 5.68237804044092 3.93481781821329 4.82570022578084 4.56493328106344 4.40017970523936 4.86282192264759 4.20621992409158 4.66380121309462 4.53509421261516 4.08655278799378 4.92296089096399 4.57847737746104 3.9812287858712 4.06940132905997 4.65426473288279 4.8317483543478 4.72167642382528 4.88165330955678 4.44526771028706 4.44412585400542 4.28898915773301 4.40569546750971 4.90194626781786 4.18769220863913 3.5589910470301 4.56301211946597 4.20963365354964 4.66843092139502 5.08392328328454 3.28720428082605 4.03886070185291 3.76219152482937 4.24976322082461 4.3634985486057 4.6323651199473 5.14328050062167 4.54117446000424 4.93065241664023 5.03737431816686 4.38151308295947 4.32666897232479 4.25518527308797 4.71797492483488 4.32304567023618 4.33633153909807 4.36563812257671 4.27799672230626 3.74402143797072 4.36507479805421 4.30483835102731 4.47268557238766 4.72049311213129 4.7731928646425 4.09506613828693 5.14541900274826 5.1565370475786 4.74727693784335 5.98296844643983 5.08344640783981 4.36196570826451 4.78705906455597 4.28557527185076 4.28890605277516 4.40638878578712 4.06374860045291 3.7769285957467 4.00114667373115 3.25897829856142 5.59244097782911 4.54873926254862 4.08896076123637 5.89822336901242 4.04765200017614 5.2868736167585 4.49013189342373 4.63631147807675 4.9044134552069 4.15113249232489 5.15334595748281 4.90052656492516 4.2161612464992 5.04607214570066 4.42153250876669 4.97085482109708 5.37870842803495 2.59979625578436 4.569313792063 4.14425836919207 4.29405333262968 4.02726056418837 4.1777396243841 3.9829196369176 3.34310554963969 5.720380966672 4.62673407569996 3.83708043217504 4.78027131680255 4.44634144264515 5.16602652340564 3.68263909842841 4.24072801918229 3.96086861109062 3.86662691579016 4.58945683339978 4.53442981053741 4.29779880787725 4.73749339697024 4.16393631956526 4.95878175749743 4.40455012698823 4.31746049052481 4.4402739458074 4.49925753113387 4.7476666562456 4.61811893015189 4.43554688618662 2.59979625578436 3.51685704885919 4.22719409016126 4.42701045590946 4.87091428312978 4.85041261068879 4.37095779267345 5.38643655736877 5.27684838800609 4.11915002610035 5.21631662540804 3.59736818850564 4.75515218750878 2.59979625578436 4.90634218050223 5.25298789105454 4.46558264157305 5.89214072213586 5.15848724986082 5.59967726685854 5.23527157507946 2.59979625578436 5.06848707812692 3.72038508042579 4.49926345184085 5.10927415181323 4.15727061234721 5.30840405325467 4.93520929937797 4.14590414104746 4.52235131816447 3.69191241686749 5.66813901882745 4.3449948183877 4.34019960570895 4.27113856068339 4.0406793889104 4.85033158652943 4.43986550624374 4.34345226493752 5.66832519039415 3.79536033223022 3.84486432845572 3.93031409519857 4.69953346864594 4.46021666234516 4.24604537450409 3.6796059605765 4.41668109819892 3.68618486222939 4.4522602295099 4.91870759353333 4.13582839804285 4.20483192097211 4.99085082539715 3.75271796694547 4.22471582153861 4.01874790004685 4.41093093049151 4.8189376593126 3.62172014672093 4.05730311952018 4.03372075892619 5.07552294162702 5.23450090946292 4.17812568688727 3.85690721464938 3.61828513834977 4.61758077467712 2.59979625578436 5.23612155669746 5.43284111539091 4.11224313051273 4.79587404593374 5.735175891755 4.2600653397719 4.82190256382986 4.90846483607219 4.93292490009322 5.00393137086233 4.17155347244896 4.80703930727287 4.76769275044066 5.49604288119614 4.18209959902083 4.65352005942584 4.53925209487428 4.20489095776479 5.78226409936156 4.51817048718666 4.38462034475941 4.11977767050385 4.60852325236397 5.08694286768947 3.97866198404503 4.74666466109088 3.2235071789958 3.25835208647746 4.86700628242756 4.7516929797095 5.01915856386124 4.35604020110365 4.12090391249473 4.19534649705752 4.84106620978103 4.47424454751988 4.97770195845779 4.13052229285668 5.262392252374 3.45040100491848 3.56654590433154 3.89918274348928 4.11207670371198 4.40682532679928 4.26206279944081 3.87831062209256 4.12497685600405 2.59979625578436 4.51929394576563 4.61914670175428 4.52398701753581 2.59979625578436 3.43325699342525 4.93346394661255 4.86280323238381 4.30111401224888 4.61918128026582 4.24975888069076 5.22016828137769 4.6130087313599 4.09838638144342 4.22304477267185 3.85300890889608 6.06901424101653 5.14874740300265 4.46995122641455 4.51451394959699 4.27240115612746 4.50780009739831 4.81176026535642 5.22603042824775
Manes.08G119800.v6.1 2.59979625578436 2.59979625578436 2.59979625578436 2.59979625578436 2.59979625578436 2.59979625578436 2.59979625578436 2.59979625578436 2.59979625578436 2.59979625578436 2.59979625578436 2.59979625578436 2.59979625578436 2.59979625578436 2.59979625578436 2.59979625578436 2.59979625578436 2.59979625578436 2.59979625578436 2.59979625578436 2.59979625578436 2.59979625578436 2.59979625578436 2.59979625578436 2.59979625578436 2.59979625578436 2.59979625578436 2.59979625578436 2.59979625578436 2.59979625578436 2.59979625578436 2.59979625578436 2.59979625578436 2.59979625578436 2.59979625578436 2.59979625578436 2.59979625578436 2.59979625578436 2.59979625578436 2.59979625578436 2.59979625578436 2.59979625578436 2.59979625578436 2.59979625578436 2.59979625578436 2.59979625578436 2.59979625578436 2.59979625578436 2.59979625578436 2.59979625578436 2.59979625578436 2.59979625578436 2.59979625578436 2.59979625578436 2.59979625578436 2.59979625578436 2.59979625578436 2.59979625578436 2.59979625578436 2.59979625578436 2.59979625578436 2.59979625578436 2.59979625578436 2.59979625578436 2.59979625578436 2.59979625578436 2.59979625578436 2.59979625578436 2.59979625578436 2.59979625578436 2.59979625578436 2.59979625578436 2.59979625578436 2.59979625578436 2.59979625578436 2.59979625578436 2.59979625578436 2.59979625578436 2.59979625578436 2.59979625578436 2.59979625578436 2.59979625578436 2.59979625578436 2.59979625578436 2.59979625578436 2.59979625578436 2.59979625578436 2.59979625578436 2.59979625578436 2.59979625578436 2.59979625578436 2.59979625578436 2.59979625578436 2.59979625578436 2.59979625578436 2.59979625578436 2.59979625578436 2.59979625578436 2.59979625578436 2.59979625578436 2.59979625578436 2.59979625578436 2.59979625578436 2.59979625578436 2.59979625578436 2.59979625578436 2.59979625578436 2.59979625578436 2.59979625578436 2.59979625578436 2.59979625578436 2.59979625578436 2.59979625578436 2.59979625578436 2.59979625578436 2.59979625578436 2.59979625578436 2.59979625578436 2.59979625578436 2.59979625578436 2.59979625578436 2.59979625578436 2.59979625578436 2.59979625578436 2.59979625578436 2.59979625578436 2.59979625578436 2.59979625578436 2.59979625578436 2.59979625578436 2.59979625578436 2.59979625578436 2.59979625578436 2.59979625578436 2.59979625578436 2.59979625578436 2.59979625578436 2.59979625578436 2.59979625578436 2.59979625578436 2.59979625578436 2.59979625578436 2.59979625578436 2.59979625578436 2.59979625578436 2.59979625578436 2.59979625578436 2.59979625578436 2.59979625578436 2.59979625578436 2.59979625578436 2.59979625578436 2.59979625578436 2.59979625578436 2.59979625578436 2.59979625578436 2.59979625578436 2.59979625578436 2.59979625578436 2.59979625578436 2.59979625578436 2.59979625578436 2.59979625578436 2.59979625578436 2.59979625578436 2.59979625578436 2.59979625578436 2.59979625578436 2.59979625578436 2.59979625578436 2.59979625578436 2.59979625578436 2.59979625578436 2.59979625578436 2.59979625578436 2.59979625578436 2.59979625578436 2.59979625578436 2.59979625578436 2.59979625578436 2.59979625578436 2.59979625578436 2.59979625578436 2.59979625578436 2.59979625578436 2.59979625578436 2.59979625578436 2.59979625578436 2.59979625578436 2.59979625578436 2.59979625578436 2.59979625578436 2.59979625578436 2.59979625578436 2.59979625578436 2.59979625578436 2.59979625578436 2.59979625578436 2.59979625578436 2.59979625578436 2.59979625578436 2.59979625578436 2.59979625578436 2.59979625578436 2.59979625578436 2.59979625578436 2.59979625578436 2.59979625578436 2.59979625578436 2.59979625578436 2.59979625578436 2.59979625578436 2.59979625578436 2.59979625578436 2.59979625578436 2.59979625578436 2.59979625578436 2.59979625578436 2.59979625578436 2.59979625578436 2.59979625578436 2.59979625578436 2.59979625578436 2.59979625578436 2.59979625578436 2.59979625578436 2.59979625578436 2.59979625578436 2.59979625578436 2.59979625578436 2.59979625578436 2.59979625578436 2.59979625578436 2.59979625578436 2.59979625578436 2.59979625578436 2.59979625578436 2.59979625578436 2.59979625578436 2.59979625578436 2.59979625578436 2.59979625578436 2.59979625578436 2.59979625578436 2.59979625578436 2.59979625578436 2.59979625578436 2.59979625578436 2.59979625578436 2.59979625578436 2.59979625578436 2.59979625578436 2.59979625578436 2.59979625578436 2.59979625578436 2.59979625578436 2.59979625578436 2.59979625578436 2.59979625578436 2.59979625578436 2.59979625578436 2.59979625578436 2.59979625578436 2.59979625578436 2.59979625578436 2.59979625578436 2.59979625578436 2.59979625578436 2.59979625578436 2.59979625578436 2.59979625578436 2.59979625578436 2.59979625578436 3.12232509438277 2.59979625578436 2.59979625578436 2.59979625578436 2.59979625578436 2.59979625578436 2.59979625578436 2.59979625578436 2.59979625578436 2.59979625578436 2.59979625578436 2.59979625578436 2.59979625578436 2.59979625578436 2.59979625578436 2.59979625578436 2.59979625578436 2.59979625578436 2.59979625578436 2.59979625578436 2.59979625578436 2.59979625578436 2.59979625578436 2.59979625578436 2.59979625578436 2.59979625578436 2.59979625578436 2.59979625578436 2.59979625578436 2.59979625578436 2.59979625578436 2.59979625578436 2.59979625578436 2.59979625578436 2.59979625578436 2.59979625578436 2.59979625578436 2.59979625578436 3.53945940346149 2.59979625578436 2.59979625578436 2.59979625578436 2.59979625578436 2.59979625578436 2.59979625578436 2.59979625578436 2.59979625578436 2.59979625578436 2.59979625578436 2.59979625578436 2.59979625578436 2.59979625578436 2.59979625578436 2.59979625578436 2.59979625578436 2.59979625578436 2.59979625578436 2.59979625578436 2.59979625578436 2.59979625578436 2.59979625578436 2.59979625578436 2.59979625578436 2.59979625578436 2.59979625578436 2.59979625578436 2.59979625578436 2.59979625578436 2.59979625578436 2.59979625578436 2.59979625578436 2.59979625578436 2.59979625578436 2.59979625578436 2.59979625578436 2.59979625578436 2.59979625578436 2.59979625578436 2.59979625578436 2.59979625578436 2.59979625578436 2.59979625578436 2.59979625578436 2.59979625578436 2.59979625578436 2.59979625578436 2.59979625578436 2.59979625578436 2.59979625578436 2.59979625578436 2.59979625578436 2.59979625578436 2.59979625578436 2.59979625578436 2.59979625578436 2.59979625578436 2.59979625578436 2.59979625578436 2.59979625578436 2.59979625578436 2.59979625578436 2.59979625578436 2.59979625578436 2.59979625578436 2.59979625578436 2.59979625578436 2.59979625578436 2.59979625578436 2.59979625578436 2.59979625578436 2.59979625578436 2.59979625578436 2.59979625578436 2.59979625578436 2.59979625578436 2.59979625578436 2.59979625578436 2.59979625578436 2.59979625578436 2.59979625578436 2.59979625578436 2.59979625578436 2.59979625578436 2.59979625578436 2.59979625578436 2.59979625578436 2.59979625578436 2.59979625578436 2.59979625578436 2.59979625578436 2.59979625578436 2.59979625578436 2.59979625578436 2.59979625578436 2.59979625578436 2.59979625578436 2.59979625578436 2.59979625578436 2.59979625578436 2.59979625578436 2.59979625578436 2.59979625578436 2.59979625578436 2.59979625578436 2.59979625578436 2.59979625578436 2.59979625578436 2.59979625578436 2.59979625578436 2.59979625578436 2.59979625578436 2.59979625578436 2.59979625578436 2.59979625578436 2.59979625578436 2.59979625578436 2.59979625578436 2.59979625578436 2.59979625578436 2.59979625578436 2.59979625578436 2.59979625578436 2.59979625578436 2.59979625578436 2.59979625578436 3.1944944784519 2.59979625578436 2.59979625578436 2.59979625578436 2.59979625578436 2.59979625578436 2.59979625578436 2.59979625578436 2.59979625578436 2.59979625578436 2.59979625578436 2.59979625578436 2.59979625578436 2.59979625578436 2.59979625578436 2.59979625578436 2.59979625578436 2.59979625578436 2.59979625578436 2.59979625578436 2.59979625578436 2.59979625578436 2.59979625578436 2.59979625578436 2.59979625578436 2.59979625578436 2.59979625578436 2.59979625578436 2.59979625578436 2.59979625578436 2.59979625578436 2.59979625578436 2.59979625578436 2.59979625578436 2.59979625578436 2.59979625578436 2.59979625578436 2.59979625578436 2.59979625578436 2.59979625578436 2.59979625578436 2.59979625578436 2.59979625578436 2.59979625578436 2.59979625578436 2.59979625578436 2.59979625578436 2.59979625578436 2.59979625578436 2.59979625578436 2.59979625578436 2.59979625578436 2.59979625578436 2.59979625578436 2.59979625578436 2.59979625578436 2.59979625578436 2.59979625578436 2.59979625578436 2.59979625578436 2.59979625578436 2.59979625578436 2.59979625578436 2.59979625578436 2.59979625578436 2.59979625578436 2.59979625578436 2.59979625578436 2.59979625578436 2.59979625578436 2.59979625578436 2.59979625578436 2.59979625578436 2.59979625578436 2.59979625578436 2.59979625578436 2.59979625578436 2.59979625578436 2.59979625578436 2.59979625578436 2.59979625578436 2.59979625578436 2.59979625578436 2.59979625578436 2.59979625578436 2.59979625578436 2.59979625578436 2.59979625578436 2.59979625578436 2.59979625578436 2.59979625578436 2.59979625578436 2.59979625578436 2.59979625578436 2.59979625578436 2.59979625578436 2.59979625578436 2.59979625578436 2.59979625578436 2.59979625578436 2.59979625578436 2.59979625578436 2.59979625578436 2.59979625578436 2.59979625578436 2.59979625578436 2.59979625578436 2.59979625578436 2.59979625578436 2.59979625578436 2.59979625578436 2.59979625578436 2.59979625578436 2.59979625578436 2.59979625578436 2.59979625578436 2.59979625578436 2.59979625578436 2.59979625578436 2.59979625578436 2.59979625578436 2.59979625578436 2.59979625578436 2.59979625578436 2.59979625578436 2.59979625578436 2.59979625578436 2.59979625578436 2.59979625578436 2.59979625578436 2.59979625578436 2.59979625578436 2.59979625578436 2.59979625578436 2.59979625578436 2.59979625578436 3.12724282625815 2.59979625578436 2.59979625578436 2.59979625578436 2.59979625578436 2.59979625578436 2.59979625578436 2.59979625578436 2.59979625578436 2.59979625578436 2.59979625578436 2.59979625578436 2.59979625578436 2.59979625578436 2.59979625578436 2.59979625578436 2.59979625578436 2.59979625578436 2.59979625578436 2.59979625578436 2.59979625578436 2.59979625578436 2.59979625578436 2.59979625578436 2.59979625578436 2.59979625578436 2.59979625578436 2.59979625578436 2.59979625578436 2.59979625578436 2.59979625578436 2.59979625578436 2.59979625578436 2.59979625578436 2.59979625578436 2.59979625578436 2.59979625578436 2.59979625578436 2.59979625578436 2.59979625578436 2.59979625578436 2.59979625578436 2.59979625578436 2.59979625578436 2.59979625578436 2.59979625578436 2.59979625578436 2.59979625578436 2.59979625578436 2.59979625578436 2.59979625578436 2.59979625578436 2.59979625578436 2.59979625578436 2.59979625578436 2.59979625578436 2.59979625578436 2.59979625578436 2.59979625578436 2.59979625578436 2.59979625578436 2.59979625578436 2.59979625578436 2.59979625578436 2.59979625578436 2.59979625578436 2.59979625578436 2.59979625578436 2.59979625578436 2.59979625578436 2.59979625578436 2.59979625578436 2.59979625578436 2.59979625578436 2.59979625578436 2.59979625578436 2.59979625578436 2.59979625578436 2.59979625578436 2.59979625578436 2.59979625578436 2.59979625578436 2.59979625578436 2.59979625578436 2.59979625578436 2.59979625578436 2.59979625578436 2.59979625578436 2.59979625578436 2.59979625578436 2.59979625578436 2.59979625578436 2.59979625578436 2.59979625578436 2.59979625578436 2.59979625578436 2.59979625578436 2.59979625578436 2.59979625578436 2.59979625578436 2.59979625578436 2.59979625578436 2.59979625578436 2.59979625578436 2.59979625578436 2.59979625578436 2.59979625578436 2.59979625578436 2.59979625578436 2.59979625578436 2.59979625578436 2.59979625578436 2.59979625578436 2.59979625578436 2.59979625578436 2.59979625578436 2.59979625578436 2.59979625578436 2.59979625578436 2.59979625578436 2.59979625578436 2.59979625578436 2.59979625578436 2.59979625578436 2.59979625578436 2.59979625578436 2.59979625578436 2.59979625578436 2.59979625578436 2.59979625578436 2.59979625578436 2.59979625578436 2.59979625578436 2.59979625578436 2.59979625578436 2.59979625578436 2.59979625578436 2.59979625578436 2.59979625578436 2.59979625578436 2.59979625578436 2.59979625578436 2.59979625578436 2.59979625578436 2.59979625578436 2.59979625578436 2.59979625578436 2.59979625578436 2.59979625578436 2.59979625578436 2.59979625578436 2.59979625578436 2.59979625578436 2.59979625578436 2.59979625578436 2.59979625578436 2.59979625578436 2.59979625578436 2.59979625578436 2.59979625578436 2.59979625578436 2.59979625578436 2.59979625578436 2.59979625578436 2.59979625578436 2.59979625578436 2.59979625578436 2.59979625578436 2.59979625578436 2.59979625578436 2.59979625578436 2.59979625578436 2.59979625578436 2.59979625578436 2.59979625578436 2.59979625578436 2.59979625578436 2.59979625578436 2.59979625578436 2.59979625578436 2.59979625578436 2.59979625578436 2.59979625578436 2.59979625578436
Manes.08G119900.v6.1 4.24883441465084 4.42826423694023 4.72910616357493 4.88646024446336 4.97622557468415 4.02067279250175 4.91723006115201 4.88723256958588 5.63911275642174 5.69678813066289 4.45120587051891 4.69345330561032 4.81850673413119 4.39437282406774 5.70189259283304 4.11799684464506 3.77339051050079 4.25595750004627 5.49974298272199 7.06189390728976 3.93330581446344 4.45498256522445 4.82304080604004 4.54650383031644 5.8523056114579 4.56502497411523 4.62449008469017 3.20900055990681 5.45718598648416 6.06459158001276 3.76602521169168 4.31783429356664 4.77121417211597 5.1797495465046 5.69544551611388 4.3090419491841 4.94075528579631 4.72089113306866 4.82090317222997 5.56145055714332 4.39381909406622 4.90070192439473 4.64467025580149 4.01013362095992 5.05540835480026 4.31353316897254 5.02456220397764 4.65789455379452 4.87512874633661 5.4711064294837 4.61397143423375 5.09384765783211 5.43247534461611 5.17203444915892 5.39488208964379 4.52194924810261 4.71333699838085 4.88700905854088 4.82036040352455 6.02132918269762 3.25634658216568 4.59611741684318 4.38879611683673 5.50880681331723 4.34436282076247 4.30833757673067 4.90454774928276 4.00432392223144 4.64675955479319 6.18811085471287 5.08136601960014 5.07638081173459 3.52011185534455 5.8166066397783 4.35439551718836 4.53439994614756 5.47254015188565 4.29250440147946 4.80227802109629 5.93781124144244 3.90518066552621 5.43373865136737 4.53869970339601 5.12557000728794 6.06180511423113 5.56207382950326 4.41412689600487 4.64317991614786 4.51686458404098 4.24835486954107 4.95220737491672 4.88223851395577 5.28438822129857 4.63215113481558 5.6713578930303 4.6469170582252 4.77203454270626 4.55764776079113 4.90426586072114 4.59353748671026 5.89346863901915 4.82489218120458 3.99291232590768 4.99118321952101 5.12862405186618 5.52559971880432 5.230463947324 4.91135490643205 3.68067920718634 5.43699690348468 5.62676550429587 4.29779849971509 4.25803208930657 4.31245819589986 2.59979625578436 5.84800711921259 4.62997112359374 4.11215830973098 4.5389126576014 5.90676489446842 5.18349261224669 4.70717873645428 4.65982035136617 4.11704435217266 4.94347596662602 4.54460051929951 4.56989291873397 4.26034702154625 3.9016924230135 5.57737367612962 5.13920760143777 5.57539814107286 4.77910280329773 4.48911509012192 3.95739301312775 5.39827497454332 5.124455986222 4.51194431590591 4.42234178005882 4.49565610283801 4.14277291542266 4.48006376864137 4.19079790092906 4.46689874852308 4.49455669605301 5.05891545882329 4.75138179588018 4.89717994741079 5.08976239490628 5.63881424190592 5.89750129825111 4.88851984086147 4.60988650589247 4.94652279429734 4.95487207143192 4.16479784430179 5.45197565868456 4.59106058904831 4.2877942637061 4.7592158998697 5.30432009443717 4.60329019470343 5.00343333091493 5.29144980752427 5.31010274540047 5.45891359303695 4.69442388930341 4.73605393976758 6.92228915010659 6.26417402566548 5.67344873190965 5.442618650839 4.26216570186508 5.46559373408437 5.00937496793056 5.05442107645505 4.50598838802153 4.92314550585527 4.4867572534014 7.3090586589855 6.00012087499358 5.06423009031244 4.95039196596014 5.57893306546279 5.24438352063422 5.52971409332012 4.38168438001584 4.67355884473163 3.52618023350629 5.43515582959962 3.68435673220072 5.13837227983335 4.11610799124803 4.57018943810889 5.09497669843882 4.79345558548061 5.16477343515089 4.75538704314659 4.72175292455415 5.52149555166382 4.30390898383858 4.52437872499994 3.71345399818543 3.90410977139619 4.52911193068049 5.06501415412562 4.83639241282868 3.96481147298388 4.28382777374311 4.75735623715264 4.21964789456216 4.72263880334412 4.2562635021126 4.55128137322075 4.47998716313349 4.25272234368532 5.01924815039452 3.97520418003889 4.54549579850851 4.54377034797517 4.47187873262182 4.58499459738586 4.48692404143099 4.36732920939113 4.96730101076528 5.02314648209077 4.31843382324052 4.88515165016035 2.59979625578436 4.89652936238578 4.41467451740912 4.55268586251302 4.99746524342464 3.94044672350216 5.61763391084665 4.98005345751522 5.66866349535803 4.46192457411975 4.10898905095763 4.79466522176796 4.66705083300496 5.85929348623209 4.71785000218011 4.34072159776142 4.66744957999014 4.73466045691411 5.17732796979311 4.15222177570626 3.93597786339893 4.52725649979042 4.96785008083243 5.84911594179237 4.40439374567307 3.99488964001348 4.50375608111693 3.32702834205485 5.83224570338506 3.88079658635455 4.08592064442753 4.54155222776125 3.49175676901494 4.95097337616749 4.11646012616742 4.03848151666033 4.54624811483598 4.52584521614711 5.8626463485449 4.53405415198868 4.05795574569588 4.57679907364981 5.06063454243393 4.55410014814832 4.24741158033346 4.25074741121671 4.26739956424326 4.43263503486134 6.32682976453582 2.59979625578436 3.79793381884116 4.71919463727723 5.20179863554915 4.74271374891484 4.99334022522498 4.86520876322733 4.24992696834509 4.98557095180616 5.03634852646226 5.93612318359263 5.4304184212452 4.90710651241556 4.78321174511632 4.73146906539012 4.98038202517264 5.3035656059405 4.52031862101447 4.21565123026633 4.04816312576133 5.45086004047808 3.99085346973984 3.96708738574438 5.24000767437712 5.26187753185973 6.26588309702811 4.88910084415642 4.50831136317578 4.94185724192995 4.43626523362035 6.36238995015369 3.95544129396137 3.79327768619068 5.24454080565614 5.89373609268842 6.3747687654425 5.29981467748744 4.23418702027811 4.94288935082317 4.80828972709168 5.46347340490669 5.12148230517195 5.0471289581822 4.11387055713032 3.34573460342168 5.72716299933486 3.82954128591687 4.15626632057888 4.83751434430075 4.54739245581845 5.85431903272689 4.91473236433421 4.30304237315679 4.02996624860463 5.12561334499519 2.59979625578436 4.14236215438059 4.20480035900446 3.89264417556316 4.94201981059853 5.58711422220844 3.35678698172305 4.1656868185757 4.15940258692225 2.59979625578436 5.24473898123368 4.02754722630839 4.87185916402308 4.61731451888556 4.99972583596292 5.38203704380484 5.0382462279779 4.31118437431769 4.8468384723005 5.04935888238982 5.3817887088763 4.24023921976887 5.15924547312244 4.376805288776 4.6593180930254 4.64442094099364 4.79548826945849 4.27360562182038 4.658216264083 4.40565566835065 4.45746987279721 4.12309769938728 4.4182601433403 4.13481859119177 4.94492430426351 5.7640110905865 4.48683901945285 5.09717838778826 4.70860358452973 5.07353614770916 4.74635390810758 5.21412710658756 4.07088407117361 4.55529930935985 4.76751891624783 4.35721073248405 4.88822660810007 3.687134314737 5.03976585108958 4.93591796749226 4.32512602098248 4.75137910026311 3.57160092862148 4.91153630030154 5.10571549778925 4.86491491058568 5.38061496569882 4.43990877267384 4.15119019699133 6.350357264757 4.34007628306457 4.03287503074016 4.93725767405103 2.59979625578436 4.34543224028063 4.57103431431334 5.59818214512605 3.88470582115985 5.23456279844102 4.1780859178021 5.08019943107666 5.51573068400907 4.37965399763471 4.80876297932726 4.45652263804152 4.81777725572858 4.37000824473682 3.78969911539177 4.05092012482805 4.27810437405391 5.445343908306 4.77017234404465 2.59979625578436 4.51792375428807 4.23929493230702 4.89979979504615 5.53211650525338 3.5242076349085 4.44096595307516 4.36047435717245 4.79808129532899 5.99617269981889 3.83847118620097 4.32851858941101 5.12817028207834 4.46212903778732 4.67732078008704 5.03062597822267 4.92075543208475 4.702792359084 5.29896968418636 5.96086958740856 4.74539716545179 5.10065153744204 4.71246434225793 4.60273130965232 5.87057541467483 5.22316075618494 4.53097656826276 4.64117402383638 4.66931585198089 4.93905388041756 5.28782466172504 4.88888388893041 4.47935037426683 4.40479134559428 2.59979625578436 4.57844373556826 5.08713682539203 4.7671279082194 5.73169513961412 5.58488107800869 4.21859487092253 5.24809807605094 5.00638886346257 4.72317986567038 5.24621964985105 4.95399879040777 4.97360776244411 4.41406804873594 4.87333895590114 6.57150051723271 5.32894102748469 4.9475696891655 5.24231783588029 5.31915251864473 5.50469465844131 4.68288927073525 4.5394411900954 4.57769318781973 4.88650490699249 4.89854461239202 4.52908099071498 3.56963630029071 4.42763446180923 3.94059545112726 4.80852531591027 5.72984360845093 3.97368906783729 4.74256687448495 4.47420313464366 5.88415582273212 5.49158620855269 3.73972313281026 2.59979625578436 4.39543324340426 4.361798371154 5.58814616046945 5.54948934681489 4.47081803567938 4.31187358668697 4.87357273799771 3.67290371109444 4.13339209765861 4.62116268398077 4.32636251077044 4.8617109689737 5.19827687583516 3.62152517813589 4.15870912835935 3.73896028770694 4.24411628835274 5.04948541818366 3.37410327500007 4.5501756818411 4.1379321892826 4.74947982910268 5.30924069881207 4.47125739302311 3.94518456173293 4.41697366437854 5.20253911775144 5.56461233886883 3.96073882320318 3.96887066432163 4.44792298310179 4.2887274049497 4.63394437939652 3.67724799383265 4.28898915773301 4.40569546750971 5.14428649408827 5.91186433647878 3.5589910470301 4.46437935804529 4.34738684107152 4.75424634558328 5.21451045969056 4.33016117666378 4.3669221623173 3.93089668139833 4.51618087724091 5.42734564276673 3.83474105676612 5.20965305858889 5.00949224481675 5.30283123421812 4.56514379325141 3.96259276784423 4.77178311029056 4.32125824653768 4.61358580951662 4.36761987537031 4.78744359413594 4.42472340312659 4.50682894521461 4.81919643245827 6.01342419625892 3.83844866546774 5.07554014905557 4.65664861801217 5.29558453718585 6.72070010115821 4.16300874332527 5.1565370475786 4.9687829269237 4.92129164015734 5.35099297802326 3.94694545506219 4.58788309611972 4.90705146763268 5.01119558114115 5.88476582709359 4.16306540993445 4.12808416109519 3.72313740150032 4.70998375470547 4.81652432536836 4.54873926254862 3.1839706467237 5.43846308275631 3.88775040400341 4.76327262890765 4.8775058985171 4.74154500637333 3.36204250988082 4.4301538204506 4.38275651510986 4.7200368525528 3.49523953514564 4.20880543927295 4.80902756973421 4.26970930008831 5.10154295957484 4.07222534843677 4.75297125116396 3.67483351199386 5.12973796517593 5.3040586457599 4.60499491105804 4.34601057757032 5.16081108809174 4.74067594114406 3.63334554052997 4.44706979273525 4.1396949679635 3.94698654957006 5.03132395243238 4.09899535301805 3.45273288614406 3.13052693773863 4.29767203310259 3.68487892531134 5.44531987412728 3.96904596458225 4.51790326001215 4.52952163641819 4.48126031224167 5.02572850332997 3.8480818135128 4.76870650609778 4.16614721288995 5.27769553279446 5.52837148484338 3.93866419911265 2.59979625578436 4.01669652360268 4.54870493750506 5.31216276199688 5.22015874553754 3.57544781452639 4.37095779267345 3.65620036502695 5.0378236479798 4.36882737442123 2.59979625578436 3.41956127694051 4.34408491439851 2.59979625578436 5.08532110175371 4.15069733872885 4.12953068130464 4.20011875794382 4.84152130569559 2.59979625578436 3.73196407753729 5.02890370927168 3.98858954115068 4.64829434417182 4.83071134695812 4.25857269511336 4.81615006822346 4.47074681878499 5.61704989490007 4.65592842870199 3.97705641809346 4.35998141433503 4.61035451959304 4.8806997409056 3.50863035512316 3.72725603822417 3.95406656761989 4.35055209396848 5.36789235352678 3.86794818843242 5.66832519039415 4.24823066525548 5.2310437681509 4.73037572032497 4.01219994262384 4.46021666234516 4.49696253404644 4.18909740301459 4.09546754697295 5.49757461085338 4.07078304242937 4.22956107220848 4.52051683132016 4.46559348963787 5.04901013070801 4.81594940941715 3.69424802388849 4.01874790004685 4.69675192098163 4.78109513777174 5.05372925045501 4.22723738248092 4.5906514288775 5.15347878435525 5.61432270227035 3.90840717251821 3.93812031678581 4.496071537527 3.36381581629909 2.59979625578436 4.65187316461291 2.59979625578436 3.19378284176863 2.59979625578436 4.25555924174825 4.02325558256586 4.06308466702469 4.61712403889502 4.58097857224781 4.86249697187736 4.17155347244896 4.00791751354323 3.83285326825137 5.23043889508441 4.74748517399387 4.36291002504724 4.53925209487428 4.72414736542025 3.76185652348974 4.32388780981804 2.59979625578436 4.9823556684016 4.13294374616804 4.80845173577725 4.56759474315584 3.77298917154667 4.92986226195819 4.2635913383879 4.64320184294799 4.7516929797095 3.68182989929518 4.21773393869778 4.20487855906137 4.71758714888564 5.53327215809027 4.24853291030848 4.69183332811862 4.43703992515769 4.99256636111804 3.78649353377287 4.89355588507114 4.72874912504652 3.85218514393619 4.64884908062328 4.69889827854943 3.97385721878554 4.22771727277782 2.59979625578436 4.10691714609519 5.67010715440641 5.70776282234416 4.66070521076106 5.05332883245093 4.41335578776762 5.23548619735285 4.70470131013056 3.66929908841205 4.07785618513684 4.77004642451154 4.6130087313599 4.5019527195376 4.76791852529133 4.871002523007 3.53635640865754 6.00585147015889 4.46995122641455 4.13537756036704 4.27240115612746 5.12403385229639 4.439163874926 3.7560974502665
Manes.08G120000.v6.1 2.59979625578436 2.59979625578436 3.92021867380748 2.59979625578436 2.59979625578436 3.15536754223307 3.38466486369882 3.11445218865464 2.59979625578436 4.37826738240027 3.49438284815064 2.59979625578436 3.48816860543824 2.59979625578436 3.01339967241467 2.59979625578436 2.59979625578436 2.59979625578436 2.59979625578436 3.52689480351742 2.59979625578436 2.59979625578436 3.34744421400159 3.34898337200862 3.14413877371066 3.29982034827609 3.56341288661491 2.59979625578436 2.59979625578436 4.57283876985467 2.59979625578436 3.2385184270877 4.24289168513582 2.59979625578436 3.14570398518928 3.16878379002956 3.70972850317257 2.59979625578436 2.59979625578436 3.68399644396397 2.59979625578436 2.59979625578436 3.42762445997438 2.59979625578436 3.44051830746251 3.20086796870012 2.59979625578436 3.38114915188791 3.13370949737372 3.53623203608649 3.11136424535262 3.06715486812035 3.95211238210122 3.06059267461742 3.58452961246909 2.59979625578436 3.82647792567349 3.82942853835697 3.86635365411974 4.07298423659243 2.59979625578436 3.13655648183482 3.10654593426012 2.59979625578436 4.01981419915342 2.59979625578436 3.16805095130771 3.19194094230314 2.59979625578436 3.14104836382465 3.45118233955962 2.59979625578436 3.52011185534455 2.59979625578436 2.59979625578436 3.28754744734438 2.59979625578436 3.50975638980862 2.59979625578436 3.10989770956048 2.59979625578436 3.6785121503149 2.59979625578436 3.11095649955553 3.80444180087026 3.82385682353258 3.38070984509346 2.59979625578436 3.01907165093939 2.59979625578436 3.24973940342139 2.59979625578436 3.11194123837751 2.59979625578436 2.59979625578436 2.59979625578436 3.58191857068951 2.59979625578436 3.98023533405754 3.03824441707797 2.59979625578436 3.90744287728184 3.10904969198695 3.42074107198534 2.59979625578436 3.92971836159334 3.40371602820436 2.59979625578436 2.59979625578436 3.50485837076424 3.58288439614787 3.16467000805317 2.59979625578436 3.27950361820524 2.59979625578436 2.59979625578436 3.13082777262013 2.59979625578436 3.58385032575014 4.96095197141075 5.41952572481421 3.65991993406786 2.59979625578436 3.3030517261556 3.34493637438906 4.77653783786101 2.59979625578436 2.59979625578436 2.59979625578436 2.59979625578436 3.4373015361164 2.59979625578436 2.59979625578436 3.77167773008559 2.59979625578436 3.2005024480778 2.59979625578436 2.59979625578436 3.11715769885859 2.59979625578436 3.35372006124426 2.59979625578436 2.59979625578436 4.04994845422473 2.59979625578436 3.09448431999199 2.59979625578436 2.59979625578436 3.89920949385435 2.59979625578436 3.8700181854824 3.41194443992594 2.59979625578436 3.69803212320307 2.59979625578436 2.59979625578436 4.14959984514453 2.59979625578436 3.73913197718237 3.11353869906184 2.59979625578436 3.22095379729571 2.59979625578436 3.8277140618921 3.16701331005524 2.59979625578436 3.78663384676346 2.59979625578436 2.59979625578436 2.59979625578436 3.41380625865222 2.59979625578436 2.59979625578436 3.71352709367147 2.59979625578436 2.59979625578436 2.59979625578436 2.59979625578436 3.77009810007451 2.59979625578436 3.30341058845383 2.59979625578436 2.59979625578436 3.38119400831599 2.59979625578436 3.76194308366252 3.39857787496319 3.04936763595227 3.52618023350629 3.03334130892695 3.7826380584795 4.00029020816282 2.59979625578436 3.22221931818771 3.21994986238806 2.59979625578436 2.59979625578436 2.59979625578436 3.83188735656536 3.41874749654539 2.59979625578436 3.61403047043039 2.59979625578436 3.23076972745041 3.83335999253602 3.11263355011005 3.0725295882055 3.22829425332205 3.41353882279526 4.03518189281296 2.59979625578436 3.11572183528983 2.59979625578436 3.27611731718091 2.59979625578436 3.41156478748641 4.94929945852205 2.59979625578436 2.59979625578436 2.59979625578436 2.59979625578436 3.07737644082094 2.59979625578436 2.59979625578436 3.73288062577153 2.59979625578436 2.59979625578436 2.59979625578436 2.59979625578436 3.73551442312556 3.20780008800332 3.06852274975295 2.59979625578436 2.59979625578436 3.35832488643014 2.59979625578436 3.38697297193438 3.43823763246653 2.59979625578436 3.80239036811738 2.59979625578436 4.09210679568761 4.15870589780049 2.59979625578436 3.56341988191345 2.59979625578436 3.40319810354056 3.64297008131791 3.62465870022392 2.59979625578436 2.59979625578436 2.59979625578436 3.73114165719934 2.59979625578436 2.59979625578436 2.59979625578436 2.59979625578436 2.59979625578436 2.59979625578436 3.40954712367928 2.59979625578436 2.59979625578436 2.59979625578436 3.373346376899 3.54517870254472 2.59979625578436 4.02331979791633 3.17356662868593 3.13449354499906 2.59979625578436 3.88739597768504 3.29543486065326 3.36821729632826 3.12232509438277 3.63071966896614 3.26566677573064 3.6005353629866 2.59979625578436 2.59979625578436 2.59979625578436 3.45647313848074 2.59979625578436 3.16701465435691 2.59979625578436 2.59979625578436 3.19944276628065 2.59979625578436 2.59979625578436 3.10157727781174 3.82130495211995 3.41150002700353 2.59979625578436 2.59979625578436 2.59979625578436 2.59979625578436 3.56418732133832 2.59979625578436 2.59979625578436 2.59979625578436 3.09900823605374 3.78632695195666 2.59979625578436 3.53974293861542 2.59979625578436 3.16495280147876 3.64165707291856 2.59979625578436 3.58549110300089 2.59979625578436 3.36724785466784 3.60867516167484 3.1486359026078 4.17038132405083 2.59979625578436 3.50591962117144 2.59979625578436 2.59979625578436 2.59979625578436 2.59979625578436 2.59979625578436 2.59979625578436 2.59979625578436 3.86220897474037 3.11444189945037 2.59979625578436 3.63957982449181 3.57079195732032 4.53503949602128 3.20150989367274 3.16658773388875 2.59979625578436 2.59979625578436 2.59979625578436 2.59979625578436 3.40086540681077 4.07763778574119 2.59979625578436 3.3839879457408 2.59979625578436 2.59979625578436 2.59979625578436 2.59979625578436 3.13261469345293 2.59979625578436 3.17283095979864 4.07976581432053 4.03626264186206 3.96357756350249 2.59979625578436 3.06601140229909 4.14863673316554 2.59979625578436 3.15916706065669 2.59979625578436 2.59979625578436 3.55880419163474 2.59979625578436 3.06075262526231 2.59979625578436 2.59979625578436 3.58139977578277 3.09467911820702 3.47565525924005 2.59979625578436 3.20913638165412 3.42835385336262 2.59979625578436 3.31762165171637 3.15779812644779 2.59979625578436 3.03313128025029 2.59979625578436 3.15037536408807 3.78557590897218 2.59979625578436 2.59979625578436 3.78903737411006 2.59979625578436 4.07962787825936 2.59979625578436 2.59979625578436 3.46325859116795 2.59979625578436 3.82252380390466 2.59979625578436 2.59979625578436 2.59979625578436 2.59979625578436 3.8234705398892 2.59979625578436 3.66056050234826 2.59979625578436 2.59979625578436 2.59979625578436 2.59979625578436 2.59979625578436 3.61517699161078 3.2362970167525 4.30758947623966 2.59979625578436 2.59979625578436 3.14919715036927 2.59979625578436 2.59979625578436 3.16746079526105 2.59979625578436 2.59979625578436 2.59979625578436 2.59979625578436 3.6698074420928 3.27040979766199 3.7322206911301 2.59979625578436 2.59979625578436 2.59979625578436 2.59979625578436 3.4519326062339 2.59979625578436 4.27647691396808 3.25894527343764 3.04961902926352 2.98080741821271 2.59979625578436 3.66234613278062 3.76265345273638 2.59979625578436 2.59979625578436 3.2415469443954 3.90633645017812 2.59979625578436 2.59979625578436 3.48567007750874 2.59979625578436 3.46674342597601 2.59979625578436 2.59979625578436 3.28868788740215 2.59979625578436 3.61601268946692 3.73239061372913 3.10140652150073 2.59979625578436 2.59979625578436 3.19302232415317 3.58442279894073 3.01541759514865 3.89899984455183 3.20412094079488 2.59979625578436 2.59979625578436 3.41089451088101 4.22632636908437 2.59979625578436 3.99300302654404 3.35371734162331 2.59979625578436 3.63472010443734 3.02191542271198 3.40965391507048 2.59979625578436 3.35631907845476 4.3213031355079 3.02358893173204 3.59990066596305 2.59979625578436 2.59979625578436 2.59979625578436 2.59979625578436 4.16529237871497 3.17231317506197 3.19855137885276 3.34678284603657 3.51574563284057 2.59979625578436 2.59979625578436 3.09151528685361 2.59979625578436 3.56431211964338 2.59979625578436 2.59979625578436 2.59979625578436 3.37227797937422 3.13368629208698 3.15150067151979 3.29459327228905 3.97935340636274 2.59979625578436 3.23264526912839 4.84482529626464 3.92364767085971 3.55071511297521 3.30170228463906 3.49264171784941 2.59979625578436 3.67290371109444 3.2027230823485 2.59979625578436 3.53954419752657 2.59979625578436 2.59979625578436 2.59979625578436 3.17435855558807 3.62374438609181 3.30109143257354 2.59979625578436 2.59979625578436 2.59979625578436 3.46951039942522 2.59979625578436 3.48797309690425 3.9229274409597 2.59979625578436 3.32526864023558 3.77931028300922 3.77937656857795 2.59979625578436 3.23026995721046 3.09168813019347 2.59979625578436 2.59979625578436 3.09055428047105 3.3533297151516 3.35646095424594 2.59979625578436 3.15282698057601 2.59979625578436 2.59979625578436 2.59979625578436 2.59979625578436 4.00694938209418 2.59979625578436 2.59979625578436 3.08499272863383 2.59979625578436 3.99734253545325 3.48594374074918 2.59979625578436 3.56736478650805 2.59979625578436 4.14475794596989 3.22721475254557 2.59979625578436 3.63157338889014 3.14192697751166 3.3587333930702 3.58986033417048 2.59979625578436 3.81799429195978 2.59979625578436 4.06850376769881 2.59979625578436 3.61522162624845 3.20381007552223 2.59979625578436 3.67968789655313 2.59979625578436 2.59979625578436 3.94717321215978 2.59979625578436 3.07812638981679 2.59979625578436 2.59979625578436 3.79939564362239 2.59979625578436 2.59979625578436 3.02196137564689 2.59979625578436 2.59979625578436 3.25897829856142 2.59979625578436 3.13901363613911 3.74577657031403 4.74399541057762 3.69810982247138 3.12724282625815 2.59979625578436 3.14894040553398 2.59979625578436 3.13903998395891 2.59979625578436 2.59979625578436 2.59979625578436 3.10783858502086 2.59979625578436 3.31295268164799 4.35392735559204 2.59979625578436 2.59979625578436 2.59979625578436 2.59979625578436 2.59979625578436 2.59979625578436 3.07652576753501 3.50532538546463 3.74119070843721 3.20491354779203 2.59979625578436 2.59979625578436 2.59979625578436 3.3217847703779 2.59979625578436 3.45273288614406 2.59979625578436 3.34656235891387 3.15184207342633 3.93970521812855 2.59979625578436 2.59979625578436 3.48513351680472 2.59979625578436 2.59979625578436 3.23836589690278 2.59979625578436 3.77381104378575 3.66416623449122 2.59979625578436 3.21559004798566 2.59979625578436 2.59979625578436 2.59979625578436 2.59979625578436 3.84949809909016 2.59979625578436 2.59979625578436 2.59979625578436 2.59979625578436 3.30409561387671 2.59979625578436 2.59979625578436 3.51082790168131 2.59979625578436 3.71664159246952 2.59979625578436 3.64505721057814 3.34444953840647 4.54103860342297 2.59979625578436 2.59979625578436 2.59979625578436 2.59979625578436 2.59979625578436 3.21021486625664 2.59979625578436 2.59979625578436 2.59979625578436 3.34182548853577 2.59979625578436 2.59979625578436 2.59979625578436 2.59979625578436 3.95102993896212 3.50863035512316 3.06980125949796 3.63892350946115 2.59979625578436 2.59979625578436 2.59979625578436 2.59979625578436 2.59979625578436 2.59979625578436 3.93031409519857 3.37587920586357 3.3444210447866 3.55337202861871 3.4239887387881 3.34267066795857 4.03242885984334 3.10899527952792 3.44650063410331 3.61179402795482 2.59979625578436 4.01455699993738 3.42558272829161 2.59979625578436 3.62252958116509 2.59979625578436 3.55977836462968 3.32979506903342 2.59979625578436 3.59471913209586 4.90463034002609 3.35723464221939 2.59979625578436 2.59979625578436 3.61828513834977 3.36381581629909 5.37325073172936 2.59979625578436 2.59979625578436 3.19378284176863 2.59979625578436 2.59979625578436 2.59979625578436 2.59979625578436 4.07961686378241 3.32630363502723 3.17004009026973 3.65661271026855 2.59979625578436 4.47458735648518 2.59979625578436 2.59979625578436 2.59979625578436 2.59979625578436 3.15933867912396 2.59979625578436 2.59979625578436 2.59979625578436 2.59979625578436 3.2500535295445 3.47394710612716 2.59979625578436 3.77298917154667 2.59979625578436 3.25835208647746 2.59979625578436 4.22711414435838 2.59979625578436 2.59979625578436 4.03017935371542 3.50406393511715 4.10888056875727 2.59979625578436 2.59979625578436 2.59979625578436 2.59979625578436 2.59979625578436 4.04333909787736 3.76939221559305 3.12439282256448 2.59979625578436 3.54449289306235 2.59979625578436 3.35830155079992 2.59979625578436 3.19153549401571 4.08119865284047 3.65701265783937 2.59979625578436 2.59979625578436 2.59979625578436 2.59979625578436 3.67780851228293 3.14365100473681 4.07785618513684 3.55423144868542 3.47646435890152 2.59979625578436 2.59979625578436 4.08703909096815 2.59979625578436 3.1167432246131 3.34875050887515 3.08270106822196 3.64298409173955 2.59979625578436 3.59541879055473 2.59979625578436
Manes.08G120100.v6.1 4.7344971533238 5.35255809902138 4.59768808188433 4.70953819009101 3.9190085836564 4.47952579425886 3.69688139237258 5.17207597153673 4.71969706634926 4.86451695094091 4.36209398616916 4.24303092461498 4.36605455922773 4.54430539374415 4.30739453982436 4.96228020819151 5.0464768248812 3.80123086013542 4.75779598611784 3.89014654444277 5.10441290179045 5.38783495638151 4.82304080604004 4.65259962739084 4.31338314005918 4.46631516103956 5.3634230694818 5.2704880086676 5.2192766897157 4.57283876985467 4.70300088113186 4.85657376386915 4.87505934534338 5.4512503801907 4.38590499291156 4.90704729312164 5.40418730813072 5.75209066499259 4.82090317222997 4.58798859356335 5.06616986371371 5.19463667122879 4.92613107285944 5.33890285395495 4.38944592065979 4.74224555151699 4.5541244778177 4.95326520459424 4.47427561241901 4.48443846172709 4.51340644366357 4.97695982579704 4.76208857038374 5.11967176461807 3.58452961246909 3.55678748547211 5.16660728968394 4.52341562293177 4.00549615286874 4.07298423659243 4.14674280385384 4.74874985667644 3.81153240774204 5.50880681331723 4.76185277903737 4.55943305771953 5.04089684093264 4.00432392223144 5.19814502409869 4.90143364489576 4.56109185446289 4.89316246806566 5.22925297098181 4.68113159220027 4.35439551718836 4.78876379136237 5.17544133068444 4.68072613646973 3.29249169049875 4.55973651642721 3.77485557868279 5.75604633354523 4.82857451874254 5.18957536961341 4.76508575779198 4.54125846216162 4.92241896716896 4.94851164827515 4.82573096398805 4.15130648459807 5.01151215309466 4.88223851395577 4.91681759087988 5.21773884211401 2.59979625578436 4.38714245877696 4.11256476421237 3.76256172309036 4.14265477168484 4.44069376964802 4.12470558534036 4.86490054795549 4.27701480409867 4.74893252320346 5.12862405186618 4.81710131527778 3.80812478579428 4.57712488559157 4.43488994432361 4.12168912135171 4.66099231693314 4.04294978892074 4.25803208930657 4.68793436194636 2.59979625578436 3.54772472454507 4.9878486699128 4.51862017450847 5.47642817801102 6.13307811584481 5.15457177970022 5.05616975798648 5.51246522395845 4.36644438141618 4.29427533624285 6.11146008869839 4.04275430652555 4.84608737413698 4.38748088629711 4.00429153483328 5.22507244526266 4.49878962985452 4.16059130511255 5.27174771346872 5.42753588131463 4.12814473248118 3.4898242940079 4.64426256956373 4.85693801717123 5.38788530579325 4.53880352454268 5.09745760993094 4.34692886030907 5.07832118615034 4.81442424437394 4.95862099261495 3.95000533915541 4.73339931742756 4.83737118642253 2.59979625578436 4.85253657497242 4.61033226091907 4.82037743255069 5.01641739504704 5.36975712730535 4.60720830231354 4.65536257230136 4.08586670562805 4.73722525020354 4.80207462068528 4.92830758674029 4.17632700804572 4.05927205708273 4.53584095163051 4.94796869861194 5.16266134349528 2.59979625578436 4.43936418267055 6.92228915010659 3.91202609380886 3.17915297907334 4.29061524656548 4.56254881716098 5.02246881602632 4.1390478574361 3.95032567131882 4.3703678550789 4.99798424285154 5.26875843981066 2.59979625578436 4.75155450698349 4.49662278910383 5.31561815764551 5.38427484773447 5.02699760211604 5.06351446635226 4.99742039474156 4.63750377469262 4.81033908584573 4.42233986443056 4.60003004530314 4.58923414322114 4.98878158761952 4.64253423463284 5.02720672571546 4.46400868413917 4.75723664712351 4.75538704314659 5.68172637036218 5.31438852915743 4.61417726802728 5.23577271984049 5.23709785780715 5.40871168023656 5.17879289931608 4.6183327512692 5.39634802811213 4.94486706098072 5.00460150774796 5.60932345068316 4.73573721568437 5.0771715517846 4.89212188941727 4.75738663910467 5.7404696398698 5.45276016122276 5.96685407974583 4.6487255840445 2.59979625578436 5.57136299309213 4.8285645784949 5.34760710781889 4.9160672273339 4.85933332359018 6.15577776714878 5.25938930473706 4.31843382324052 5.60618505910606 5.41775509638884 5.29690231002902 5.17959161247539 5.127542870846 4.87900700298886 4.53543059756484 5.64298485239335 4.62300989811763 5.32884599066737 4.53434494730975 4.93702853440514 5.27950844139843 5.55252513156766 5.44868281311836 5.18770310957544 4.5324245749108 5.46827765219974 5.17722384580115 5.05313019981569 4.04608761789329 4.54270422224174 5.25156409346874 5.00785021075653 5.39306020231958 4.32935022253553 5.20901244121099 5.5184908740279 5.24409495948523 5.07827029939679 4.4363223804448 4.82699448133596 5.19397516907701 5.97652324735909 5.26429679494995 4.72592872549024 5.17373267030685 4.92957170829763 5.41037511189612 4.54491907604291 4.82343661449974 4.92041878252031 5.09984903476886 5.33782476715088 4.84849833698931 4.17047180380263 5.29748378221107 5.12807899866433 4.93741211077596 5.16974765193324 2.59979625578436 4.57681878214073 4.61057017447337 5.25968004057833 5.46528290265448 4.80178057883456 4.90251432147361 5.48134392625356 5.12838280985082 4.76174446283205 4.27225018223259 4.53155644138203 4.22697303127816 4.54574177902802 4.14046207891568 4.29411116576147 4.89511281397305 4.90447050252825 5.35848899371482 5.147119780566 4.93931245661746 4.75448782943499 5.23023539217833 4.88083409807095 4.39907587562559 5.5228262128444 4.64331373921658 5.11344901717229 5.35535907297083 5.46258093391876 5.89609893549428 4.45729826722604 5.67010335275667 5.46675038902957 5.8717939049153 5.85721583931384 5.21912900766506 4.74497281638233 5.35650123184362 5.26664192667245 4.8246547429129 4.52508004361914 4.70335917168752 5.21930452214256 4.94559493365986 4.98809721236678 4.35496867724608 5.07155333421865 5.32692972824304 5.83542918514111 5.37310101098109 5.40194833702513 5.19818972657225 5.64844675962302 4.87856729320365 2.59979625578436 4.96617654377767 5.00318718146705 5.65580514097747 4.22872016296932 5.37596199762962 5.12846213750873 5.23348716654733 4.98967750753824 6.24496041229669 5.24473898123368 5.13841312746368 5.49911609993282 5.03333097105862 5.18918915527046 5.51306959347759 5.0382462279779 5.6351600383047 5.39182518729077 4.7940178060245 5.31495902161059 5.03572592487956 4.93713573728929 5.33595507700451 5.07009439438707 4.29368919087306 5.3467802389016 4.60209326505873 5.3354525425573 5.4735198177472 4.07510579644176 5.19075923653091 5.13862940283905 5.63650290763404 5.37296364725444 5.99170429909247 4.02649970206043 4.42924048967777 5.0713962583644 5.33349789295365 5.31461416977589 4.69273855480228 5.51289296998839 5.00094685135563 5.66157060168849 4.53906800311158 5.36464712129861 5.45189740146584 4.87052579730433 4.55690792811646 5.28463572456551 5.31094606138661 5.51071348274621 4.99416496787937 5.78190233002956 5.19168516448211 5.57665093568123 4.49664318997785 5.78552519199949 2.59979625578436 5.39878063632508 5.98784590099395 5.02232234681103 5.8462416881157 5.53525262563617 5.09742277374858 5.27490939057031 4.9771404527202 5.41000418978554 5.24209983591894 5.08019943107666 6.03714029657196 5.68195372901458 5.30742529430905 5.32077647866253 5.21759429852952 5.55780069943709 5.38490018046699 5.13261310424904 5.73776654171601 5.47233716454686 5.56426009104058 4.71004082478178 5.25275013212627 5.59618436429266 5.45244392782353 5.39346761405505 4.91752154773495 5.28937210667472 5.70726742591658 5.30587876897452 4.84453512083966 5.09618864858373 5.28307766477986 5.99303934119373 5.36126207174681 6.13198670304079 4.95788546102352 4.66707046195628 5.40966622104034 4.90200810947522 5.45931756341179 5.04089110747159 4.46532635164664 5.40069575858756 5.46393027356939 5.04211456952476 4.99747452617351 4.67168600202901 4.80596115008333 4.81718460102766 5.3333585447151 5.04542098963421 5.30614527771322 4.72847712096837 6.17104300627054 5.82249562628382 5.0123377852573 4.7997480644467 5.20147765334502 4.28602391322598 5.07146813526768 4.92551686728392 5.47449978717753 5.81339237590267 5.01882609389454 4.93213293481571 4.84768599800649 4.97360776244411 5.46093294325653 4.73039417858898 4.93687802344587 5.06924939602204 4.72604651567868 5.18129786468367 5.62685878549642 5.41716318924828 5.36516834936683 4.1235312108921 4.34219520155912 4.80697656952766 4.81982449847577 5.28478916235549 4.39530463754551 3.48189063170724 4.21584791522146 4.48212124836195 5.46172138492603 4.16844089843428 5.37492605879126 3.76823708262145 5.17935047041515 4.09996182081276 3.41604772664298 2.59979625578436 4.83891002173598 5.63586873789125 4.41604625511094 4.76303190113311 5.28491510811317 5.44755156353602 4.585420940331 4.31739975432947 4.47848039694214 4.08277547635013 5.3080195396092 4.64595920145199 4.22404722437942 5.76121046925961 5.14745730404464 4.48706839994693 5.3374273343544 4.61723913330753 4.64154098076761 4.47730382235401 4.49877845988911 4.66380121309462 4.2380593501779 5.00282391659368 5.47506722106291 4.96813536157761 4.70797894935046 4.8940851337858 5.21984181090379 5.25611846682633 5.77766084604876 4.61945725433758 4.63394437939652 4.09181682514192 5.18952932983364 5.19828902903292 5.14428649408827 5.62207048194683 5.05562289918963 5.09948763984098 4.92758917072369 4.66843092139502 5.37124914062615 4.70850937203904 5.25904612699863 4.95470876687911 4.83279713047983 4.43969622920129 4.70336439246133 5.17687049963872 5.40570796048612 5.03371982975495 4.24147142930584 4.69171528271106 5.0696712458555 5.14350553847425 5.49466609084305 4.4106145584223 4.89181986444786 5.69260173369643 4.98158708586034 5.24555661723313 4.60290413626434 6.28821280614231 5.26867265343035 5.20975085048664 5.15291220645628 4.63686507329693 3.48457547318 5.12139076791944 5.37676013972582 5.39054250408169 4.63009645154527 4.06582935493575 4.28443778548451 4.68642023050812 4.70012805964384 4.10408060422783 4.52849288629916 4.02334989432748 4.00114667373115 4.26504317090378 4.92815509421385 4.43007380415305 3.42048852473569 2.59979625578436 4.4770429550843 4.61800737911602 4.49013189342373 4.68999960726321 4.23515348862007 4.75727725951518 5.533775656182 3.93578000728084 3.49523953514564 5.53196272943354 4.94998318184991 4.81790940041393 4.50127125101015 3.55447539391392 4.09242803393205 4.19732226699049 5.25630750776439 4.46202275462246 4.45148142388119 4.66511061544718 4.39734901598926 5.18689960656346 4.32401939267381 3.39636938341973 4.86145621562881 4.44634144264515 4.71282695880108 3.80382251832949 4.56428816986309 4.20370800501662 4.7127760697027 4.64568510917867 4.62493721271462 5.11242288625045 4.51790326001215 4.63071302001044 4.9003439111039 4.51392783465009 4.79167983171676 4.61504143851375 5.11653963007916 4.18224303474423 4.81943492388909 4.16372169111882 2.59979625578436 5.52847353059011 4.31591363686569 4.01749385760493 4.23964625906642 4.55583090558644 6.03516175803153 4.44378722220023 4.68015491913012 4.75336636520333 5.21631662540804 4.42425574606926 4.43780699304006 4.98574003949392 4.80695326781808 5.34924471866362 4.34224614760856 5.16459632700361 4.6491712379868 2.59979625578436 4.88469961778285 5.45147283072295 4.81489767298406 4.81348619862974 3.79526355007221 5.15661387809233 4.68086721264737 4.91345366195023 4.8086738108508 4.3990845057654 4.87193830438777 4.51762372511638 3.7341416335537 4.64073841745067 3.50863035512316 4.09738001091924 4.45551735594657 4.29337743312658 3.51194589800682 3.18142001825098 5.66832519039415 4.73376178720184 4.78661817450286 3.73504840707269 4.98307645045636 4.77019094424234 4.63982384825694 4.63672577046921 5.13663108296477 4.69120794458479 4.33819038824305 4.68574785256677 5.14983853118617 3.76245128849444 5.02024472534052 3.99472994152574 4.73330774766831 4.40522315359874 5.68051291019359 5.31256610877135 4.94238528028386 5.32073067154006 4.87613050921385 5.11506058665621 5.39313579224918 4.74245609954318 5.6613299888628 4.66504356464338 3.78810574708488 5.37325073172936 3.98509299291127 5.43284111539091 5.44588779537058 5.96501318606564 5.60741932240816 4.36255775005225 5.29711017794728 5.55452184295395 5.359642890974 4.86249697187736 5.07496881439487 4.57660686134531 4.08931891774608 4.39963133457027 4.81577942955478 4.97412803170462 4.75493848449494 5.5366759218109 6.03379924743998 5.70437655568845 5.29463735148875 4.57642854880915 5.61318644289048 5.31773168409808 4.84611828776606 4.96693470791844 5.36285570289811 5.43989591098473 5.40310577358304 4.7516929797095 3.37365795353155 4.69656676087727 5.82578520067438 4.66919954572715 4.73235750404557 4.24853291030848 5.21307732584429 4.75428903529865 5.51713582052133 4.29670670668745 4.63037698674268 5.65278776835691 5.4765441102958 4.85230954746153 5.53438824782927 5.08333886790613 4.86555651303208 6.43789717432484 4.71350419033917 4.28845683756932 4.79812216812331 4.82659935203127 4.92250710485192 5.53101214648165 4.38281063084542 4.83607417093965 5.50174292005336 5.04845346723918 3.28072078774946 4.98820341545047 4.45192201205434 4.63476001896749 5.0530662468951 4.73430425828679 4.1653346190444 4.52738919497357 5.34695501629144 4.94442711839331 5.09470778852408 4.9278689726653 4.26684033911307
Manes.08G120200.v6.1 7.78797483248083 5.21186817014204 6.07977937051741 4.92721649098937 3.2383473822611 8.04490381069372 6.79560081294905 6.06459092380949 4.85171988138348 4.79517645019405 7.22544696395398 5.81764491881653 6.28674816180108 4.79959751807212 3.51251450879117 8.20557359094518 6.8048171387869 5.5534563323451 4.40967754955672 4.55548773694474 7.650567342802 6.65933380166167 6.59467030684149 3.93488696197521 4.50675517204931 7.01939411236108 5.6363490430766 6.31617517034329 5.03409015116063 4.12552501601777 7.17283921980514 5.93166798247408 6.5604031445189 4.8402475071378 4.31785333932452 7.56679802626303 6.32990758416696 6.05120202989027 6.14226110074833 4.58798859356335 7.14956575240659 6.13573696152042 6.43583542256243 5.17736881108698 4.01877022318174 7.83042108041221 5.57176353612055 5.96700635459871 4.69021797241595 3.73724134059584 7.76557705063079 5.94447060778922 6.44264703680379 5.03713063129038 3.96778331297524 8.12397403134033 6.15630125783769 6.78140415825787 5.9676841668591 3.98470369819395 7.9557822235341 5.79710257992854 6.20138198392833 6.83854735850463 3.92148645828723 8.11165433265279 6.20066561376776 5.96071256146123 4.37490251190244 3.66434419373759 7.88143141826042 6.15820927699493 6.54508649055516 4.68113159220027 5.37935167739317 7.99354038595766 5.6481365845334 5.9097637696174 3.77811259546182 3.9950892813832 7.5483603331977 6.5990743836397 5.37583101398134 4.65999582256521 4.12809285298541 7.56304443602238 6.0074280500051 6.0119262716813 4.58487909503064 4.49954478414492 7.57639473122096 6.57070773520297 5.85318440531378 5.38513975205502 2.59979625578436 4.86273915655531 7.66307762036803 6.47751416127895 6.57823430716047 4.79311593201041 3.91555449463592 7.33910871015321 6.54524721705379 6.19890507447707 6.74716729012774 3.92971836159334 7.55226647886269 5.98204224248581 6.02308265331864 4.67080947868141 4.74658779247059 8.52655210579433 5.88581552087929 5.8603156960619 2.59979625578436 5.77757432936895 8.51846241653359 6.59033515339708 6.7618492629775 4.63122847993381 4.57899587178537 8.3938850070799 5.90001390897854 5.94201181082102 4.29427533624285 3.88240910578303 8.08837632844215 6.40038237744276 6.12277195073596 4.17635669384723 3.61868305960293 8.24145182183641 6.08424057636033 6.43183592507804 3.95739301312775 4.47230572239432 8.04656673882596 6.40633802341239 6.35408806534785 5.17650374619948 3.51812105738734 8.17365352283949 5.85510445177884 6.55229232614047 4.64149593403444 4.40501889051102 8.53790376269634 5.82298371539537 6.66999308630184 4.9128248976036 4.26548708096564 8.10999589549867 6.18238986422974 6.20056811820667 5.04861107473241 3.53200633998271 8.02667830544389 6.11654013589761 6.12910903090458 4.96080771917713 3.96650269055816 8.24866662572859 6.12573110726694 6.32695571427865 4.57733219240435 4.17506816620075 8.44420250665967 5.69598381721558 6.92228915010659 4.07450224752122 4.33729279121815 7.97651528248287 6.15379174379842 6.63935903982676 4.69289133929722 3.62206049006046 8.32705334159322 6.04358137774174 5.88865648930816 2.59979625578436 3.58546573411103 7.9361281056521 5.98622483210111 6.44075187371406 4.24248945556191 4.20416061700477 8.44493037898627 6.12420965086131 7.03148853032843 4.53780051812918 4.40314156626241 6.60944540403618 7.57320334086126 6.22224318689474 5.97096153097324 5.07784522940217 4.15792746763255 7.93900397825215 7.07411672340279 6.74936498766732 5.43932782050758 4.22865906130216 8.26246243982922 6.40489962469386 6.81052663384876 4.28774770741109 3.8194847780561 8.19807686547204 6.54816953742311 6.87151762761344 5.05652332361752 4.41781416261837 7.70006656588156 6.08511625227637 6.0961613102277 4.72796147830818 4.04946998940355 8.32590908703871 6.24123085030961 6.07626174763846 4.47187873262182 3.64928652565358 6.53198129557736 6.64645716037033 6.64827841636132 4.73628477125717 6.12128149900874 7.50507094382851 5.87583798697903 6.30176054103839 5.17959161247539 3.40474794282282 7.44985976057889 7.29157413122439 6.3109323791474 4.33575530874759 3.9993441325203 8.0072995981731 5.54238279428538 6.53812154067485 3.5030039551816 3.87599515681154 7.96026325385166 4.5324245749108 5.88787522694656 5.39840495890243 4.23691375842481 8.71515041310169 5.12923309273846 6.29801743778494 4.64784457539979 3.83651593829476 8.08681136317467 5.50262902901826 6.15999159009394 4.77065014077516 7.21298642078475 8.0937932955188 5.04228811580777 6.1174073027406 4.48842192703161 4.54032157568613 7.91648543847803 5.14903911005656 5.97251039877863 4.92888069347712 3.95531090289148 8.17920092884503 5.81016467743355 6.18405233751396 3.95245039402905 4.10166311696587 7.40512857868736 5.20372459134487 6.02609752903935 4.10596078426959 4.1113167925986 2.59979625578436 8.18434375166032 5.13316497246053 5.73480408198859 4.83515656222832 4.63721884242882 7.38317930810587 6.95094929356902 5.03487383099865 4.80463823410543 4.57813860697468 7.3289939163005 6.13409886298762 5.99447506890357 4.40237933025346 4.21539119434668 7.27087485881534 5.65327775769452 5.72890954334678 4.57683443672913 4.01850320851084 8.04746834095953 6.74260717051112 6.49824116393668 5.26187753185973 4.49085933145692 7.13849383562096 7.1582075299308 6.3786805266246 5.1756465622318 5.11246907287362 8.5849812899304 6.75993895191112 6.17656167387443 5.68275581378455 4.53713282356015 7.64344564428882 6.42333913587954 6.1891420733091 4.9133423097387 4.24328468782932 7.81792423527083 6.73729086954984 5.89627978626812 5.47370304576176 4.16949153132675 8.12217186315782 6.83529139105026 6.76074023385172 3.94931479262271 4.0862220305574 8.65681042572995 6.58633231969799 7.13098555976987 5.3018391853284 7.17295988287586 7.96203334538389 5.11747560848868 6.98064017319403 5.74693074982443 5.16512757138723 8.32682444619284 5.70611166292813 5.96998045830246 5.6412672651565 4.05317221743058 8.59027707770605 6.85163306253884 6.14473705357654 5.18918915527046 4.2148977570111 7.8872366501634 6.02682831596792 5.87985339931718 4.36864710988513 4.7235856269729 7.87899139884824 6.93316299906581 6.03892396776239 5.18309001749618 4.18752906653414 7.87808609566329 5.08026132002584 6.0867165661998 4.55630260273862 4.1830103381962 8.41461270989524 6.2023766006667 5.61619064085745 5.09152882421843 4.34118150356424 7.9856747201065 6.96514737714455 6.41840666443337 4.99995845292936 4.5260874650991 4.10489660982896 7.97940458005387 5.92176776396965 6.50211056803976 4.4514803606836 3.96948602833628 8.29023461242746 4.44767559266942 6.33216608647532 6.47984727953617 4.28394541471735 7.38242055159259 5.73425954473615 6.10787444427259 5.12559676825073 4.48448658774307 8.06203755352407 6.21298518975555 6.8664971313568 4.38254488010661 7.00735416103473 7.57174461434691 6.69849091374809 5.85286199232069 4.14039437860253 4.2192194720209 7.55304628539935 6.07252112495837 6.22512092881678 5.08019943107666 4.33172291751663 7.05079296595522 6.61206778677826 6.49108667658508 5.57584796100053 4.30777361904588 8.08754637777573 5.89518946615284 7.30362367421164 4.99837692672151 4.55673202686715 8.43278308670332 6.58927954502318 6.4815923149567 5.58263566767044 4.40647631482466 7.77648481748406 5.12239966223334 6.30105330389436 4.69085571287663 4.91493457862831 8.20565620270638 5.93838086008136 6.76115996283731 4.76748813490197 5.01209175405276 6.92843409269365 6.20236781518019 6.18860212250643 4.38169821238066 3.80869573743323 7.74823612883855 6.24032898838169 6.11580565018454 5.15906452166417 4.37885540131911 7.90703483920367 6.61997338876772 6.3103042686888 4.37698290587156 4.20538657720876 7.69433672611579 5.80862047248919 5.22610550663972 4.62441000327356 6.08700911194393 7.00297220209506 6.22068019880984 6.03425038198114 4.37728954412166 4.11532464408393 8.06904457473675 5.44814430368903 6.30767443693157 4.20949564171791 4.03762783876908 7.91948041822254 5.44911630249045 5.93699004385849 4.2602504023305 4.73671092517855 7.06163050358573 6.29962203184338 5.79983803363923 4.28981356904726 4.03955165416183 6.60507425297097 7.85316005119569 6.27219010415091 5.83185334606739 4.85977035884198 4.01101494557439 8.44732183430283 6.42488345871948 6.49907148286896 4.15145447231199 4.32446294682667 8.4215454850535 6.70496217914669 5.46066660420419 4.89397516471962 4.8461767350969 8.44628392136688 2.59979625578436 5.89506781238503 4.70314904124276 4.35718180429058 7.99425521246064 6.31674393734317 6.89571017259463 3.96751116207278 3.67290371109444 7.4617006124736 7.3099060432 7.19837510944843 5.74471775758714 3.44342650184341 7.3855922699674 7.04087948846861 5.98376866039365 4.65985411664045 4.33062328276951 8.02562400172748 6.92171228255865 6.60393426381961 5.60847950525475 3.48797309690425 7.98460543500992 6.71209909242416 7.68144363945112 4.42991844169191 4.36611813521566 8.22605099418051 7.22967833764906 6.34704968959422 4.38010865982772 4.37543967075807 8.57374372240291 7.23457287142374 6.90534063275987 4.67018244717082 4.01457748751644 7.12653882152471 6.43426762976404 6.38575133246185 5.54655948222845 3.19311762549978 8.54095555384502 7.80941104258405 6.16648214796903 3.53701673775558 4.51145898073153 8.92595686176564 6.55777472291204 7.19295613667528 5.03371982975495 4.14475794596989 8.40144732236295 6.02091774868105 6.75521565364215 4.23527695754404 4.17832983808377 8.37350702021281 6.93621998168959 6.69310183064561 4.74541786443505 4.22619283430407 8.92788574807112 6.06862704687702 6.33400954233204 4.60260434181235 2.59979625578436 8.16208811115558 5.58529242261655 6.26683539030667 5.82575435983564 4.63009645154527 8.51327405893098 7.00796570178702 6.52963524800434 4.23335883399656 4.17112351917494 6.67535749219381 7.87524895840991 6.48837021116672 6.28485065343938 5.34019007433008 4.80444551657987 8.21502205601898 6.95579822489704 7.06863509927901 5.15678791424745 3.92077427370397 8.29984683878574 6.06605088512149 6.50056846968387 4.62237165260186 3.93578000728084 8.37287892631831 6.38960187505531 5.51600545300396 5.70697672240156 4.75249933078582 7.72470102867687 5.72656316142506 6.55420818160446 4.45242969960317 4.5499871313522 7.9581114982295 5.7956836872757 6.2440909099966 5.07379876184301 4.62673407569996 8.4759540810154 6.14542331034699 6.59941379637285 5.77763793891358 8.48475911013367 8.46066767861866 6.36105560196406 6.50594628029108 4.69955162925969 4.33097638437101 8.6321711867707 5.84561125512305 6.8010038131629 4.39569363555179 4.40455012698823 8.46615772434722 5.86649154444339 6.42986868089846 4.37190723185701 5.47185422511425 8.5346567154595 6.26497647261464 6.05887813460988 4.54870493750506 4.77754173438905 7.94394094522376 6.76787250789 5.87324375336757 5.17088374159707 4.5351836467228 4.66757617753741 6.8576167369062 5.47478092445524 4.68289342987098 4.98574003949392 7.62285974636481 6.61184435544818 6.27227075526833 5.41395463824505 4.54103860342297 8.89518224666863 6.98587174560594 7.44527776238335 4.86066273289861 4.58817124990473 8.00291773784186 6.84013502949293 6.03148727906939 4.87106737800112 4.03974821756537 8.19437306874769 6.41523349263323 5.84257843654833 5.20027221940222 4.54970444987771 8.32332197410881 5.9426812436311 6.39089051577756 5.02646172485981 4.13296184932386 7.31014317327957 2.59979625578436 5.94876419251226 5.02711368925452 4.68425151739168 5.79406683540057 7.93530123029397 5.53868811382952 6.22207019118957 4.53186934101901 4.23407625484925 8.67799230840587 6.32953982346473 6.57943355032593 4.3422564319565 4.30226829520296 7.31142766216992 6.56496427619896 6.8012420789136 4.46332012582862 4.32451852776112 8.26535693709981 5.58728830292524 6.12056851803312 3.69002083499493 5.09288183725411 8.1238348988763 7.01652198284775 6.26152912891168 4.67091026029961 6.67805217387276 7.6006890929679 2.59979625578436 5.57991695682591 6.5943767719079 3.80092819596319 8.67900796554111 5.36816035754799 6.55997228586068 4.97097357820843 4.05577999395678 8.15585625312832 6.3006006840045 6.81947830354867 4.33657181639478 3.78624797388969 7.10091679326699 6.10382126561649 6.72737432273165 5.83628217731395 4.45675234984149 7.89618147865812 6.07957655071449 6.87061175536845 4.60785859812412 4.64305949418276 8.02777092174727 6.18206954556881 6.73121784484095 3.84194986125449 4.95061304723062 8.04368012199326 5.85814589225008 6.8366015850787 5.08783125953292 3.64146810251771 8.22897060707817 6.90668988695631 6.08214606476603 3.68989894354439 3.95828636864774 7.87181407032372 6.45012127308234 6.57302698156631 5.1843397965818 3.15164342911053 8.71486605769979 5.33492435115539 5.61088024143791 4.37086092292113 4.51838763295145 7.74080417747775 4.60031384011587 5.97380257036076 4.33021982899641 3.92965630079048 7.78867826262785 6.21709365985593 6.50101435459498 4.6911916729925 4.18438239810323 7.39048251000017 5.1261701431886 6.51177371280179 4.57343399013619 4.23461907780731 8.54589810380253 6.02308158843763 6.76293808975353 4.97058926970984 4.32573055871894 6.22655787177841
Manes.08G120300.v6.1 5.54284678100892 4.87749585337859 3.92021867380748 5.81195934411408 4.94718490178161 5.43051217380212 4.91723006115201 3.61358694798937 4.91307838816141 4.56177883184161 4.45120587051891 4.65856251490016 4.01598277474177 4.22337503517072 4.34706556850732 5.27653034710547 5.88171631784297 4.84057715139863 5.36080232056295 2.59979625578436 5.4806679469583 5.24607230770033 3.13138655775315 5.08268706619469 4.24138412999339 4.2413681911443 5.42887164882368 4.3345954139311 4.41131441014984 3.86361853876954 4.43107563536172 5.18900269901821 3.96370742327693 5.48602307705318 3.79344026531715 5.2441286577524 5.52943740549122 3.93637030314106 4.49632855671599 4.69802449698143 5.21561870366018 5.0949950295189 3.88392636584803 4.66107805167218 4.38944592065979 4.80153556614539 4.15555752462447 3.81420554761704 5.46076274815938 5.17939130775539 4.56468814990283 4.94607665994656 4.11879301316562 5.4289336556004 3.79492487585658 5.56417820166122 4.75762811047796 4.41361900642263 4.52197096483781 3.88849744654479 4.02226528212128 4.88535060544033 3.9864812556369 2.59979625578436 3.55012442582142 4.50127078378882 4.1428625820174 4.00432392223144 5.23007438857187 3.66434419373759 4.81794734407328 4.86480820612981 3.52011185534455 5.8166066397783 2.59979625578436 5.39704865106035 4.4421290899167 3.70556499966493 4.44874851154745 3.8191814651747 5.23665686480713 5.43373865136737 3.17512532819144 5.97873524070079 2.59979625578436 3.66741940896117 4.50036645033784 3.39107561198341 4.82573096398805 5.18822833505325 4.68425405283074 4.63376173584494 4.07870230769258 5.06066535514965 2.59979625578436 4.58682381998682 3.65737312024582 6.01209239570228 3.34036722524951 5.30020062213073 6.05006371723404 4.60409581369442 5.63059304831256 3.42074107198534 5.12862405186618 4.58590223632527 4.09179637093658 6.60531621107494 4.19060093830317 5.28989487486312 4.86529173213339 5.02890058805073 5.8410744870153 2.59979625578436 2.59979625578436 2.59979625578436 4.5225967504423 6.72622128379959 4.32652932826383 6.94172362311922 5.64182982853383 5.56348804461954 6.32775267739414 4.11704435217266 6.21838398212862 5.29734256288408 4.67263459612452 4.35050844340886 2.59979625578436 4.92815113095372 6.09403136610712 4.6304344826418 4.56015292639125 4.01714583062926 3.57679875354605 4.39505529182034 4.71146998679297 6.2844323930189 4.23581806944651 7.16639019606018 3.13589789482968 4.81154014063367 4.56939882112423 3.72579040141197 3.80954712352577 3.57533447128517 5.12334396410331 5.48706900215128 4.10615589359156 4.9128248976036 4.34615749599936 4.61033226091907 5.1913157514126 3.69803212320307 5.40509384866061 3.26459823700284 3.88410418424711 5.39352431249033 4.2877942637061 5.03360693545318 4.82826932289707 4.49002636732961 5.37927626854974 3.27009222077054 5.59642600346529 3.93594943360165 5.03103850416972 5.85493982871826 2.59979625578436 3.31819734655646 3.59045007342481 4.42147475373253 4.61480776320049 2.59979625578436 5.07800052649913 3.87788450819921 4.50598838802153 4.71516168458026 3.43834722454961 2.59979625578436 3.00869623363141 4.32702693080417 4.5560448533044 3.75515036559929 5.91623003159506 4.67998057872331 5.88655574971826 5.12125583808116 3.98543193245573 5.62758243916687 3.95394264575798 3.93950875335018 5.46945653052012 5.00819030005623 3.39642989941761 5.85632696628517 4.49343775671271 4.60241024315178 5.17618750116367 3.98370945261036 5.70856407115262 3.83009308163069 6.11834480717634 4.51659167679027 5.04366337122274 6.18532491066841 4.10543432868527 6.47329910032832 5.7283732668295 4.75735623715264 6.56087520211757 4.35890466139033 5.80769408920015 5.2058356720438 4.14962562660253 6.81739983832983 4.42655015037944 4.59581647691044 3.77728265014896 4.61249334928777 4.41160586556749 4.29558449857307 4.54909591238994 4.79483354956899 3.73288062577153 4.97942943273138 5.9034565528042 5.55416731268343 4.72669514704258 4.24609293098796 7.13189360887696 3.63045880079437 4.49798919558398 2.59979625578436 4.85075143742793 6.73529894935844 3.70003596039261 5.42130409381179 4.44974705565716 4.33004698795945 5.95068512464611 4.35396547153691 4.59979898280248 5.23600155871578 4.27393989488006 6.98115227050119 5.49395897044114 4.42246626272989 4.59457095969605 4.44007817029049 4.96785008083243 4.30230445644883 3.73114165719934 4.50829487030974 4.35626159809957 6.67560224385838 6.68309901941219 3.99464929442945 4.56937232494758 4.54155222776125 5.36210912197921 4.70986545303189 4.9974903410679 5.14903911005656 4.54624811483598 6.10128827411758 4.02331979791633 4.8743240005001 5.34697228083683 4.28833052297765 6.83050739012294 4.55410014814832 4.45223148168485 5.5202104531507 4.15473105645866 6.28600641503481 4.58173403299918 2.59979625578436 5.40062108789936 4.75346491120706 3.45647313848074 5.95715525780427 4.85232738190344 4.41780108502536 4.77990940471508 4.02104746559703 5.80399694917363 3.56237904458978 4.67229681435703 3.90049795760024 4.47874480446883 5.28665166817377 4.36794739559068 4.01217389169185 3.95987610933126 4.11354435935688 5.61481306864939 4.27814952732081 5.3447016929105 4.94118703338054 4.4752942686859 4.89978814307419 4.88453043599763 4.24900221012052 5.46831047219981 4.04433301292154 5.31059673060415 3.96907504514623 5.65971149500329 3.67305830484125 5.11831897206066 5.84950537420778 5.5461252833531 3.76550897345009 4.00050168310688 4.28820148017207 6.7675006098594 4.04068063587489 4.52508004361914 3.16981088905528 3.76560242009159 4.67817418399938 4.16949153132675 4.88719409546314 5.24752263849576 4.52483948398526 5.50880594996034 3.94015693958375 4.96701863914525 6.1942804906335 5.13239381354223 6.74335012697023 6.28297791613009 4.35650913201103 5.86174336443679 5.24940342645798 4.57206334907205 4.77073843978038 5.12846213750873 4.50249959460932 3.6664459749372 2.59979625578436 4.28037106334047 6.1854215231269 5.05780344834829 3.89454065588228 6.63593370930444 5.13150853874991 5.54597158125109 4.36130527077788 4.02402990737736 6.17030633405554 5.56487696262449 5.53002255202546 4.93713573728929 4.32289314903128 5.00985094957865 4.34340314449721 5.0990331955142 5.03948265829713 4.32252932440454 4.03217353796024 3.66470869978415 5.53177534158218 5.06730537368118 4.51384744008931 6.85708742009932 4.3996261158246 5.7710235311425 5.21311995524198 4.64268872247757 6.69975031757967 5.34738664413125 4.77527492892284 5.13409239732633 5.42989306760754 4.39429274361324 5.40547116108412 3.02689750774351 5.90397537479774 5.6666995420982 4.09916643918752 5.28463572456551 4.21903534029838 5.89107388370448 5.14559371324929 4.54208922865511 5.8270918957377 4.97523376973911 4.10765451890579 5.0952911448317 2.59979625578436 6.03786557642555 2.59979625578436 4.79851022671719 5.51904414819448 3.70776028893706 4.51803674279597 4.2192194720209 5.91399591825421 4.79648866637068 4.79200140113589 5.25654447849798 4.51155812955566 4.69585257795122 5.51569091167813 4.45652263804152 6.83938977633483 4.24211915540633 5.97780081981058 5.60613848561068 4.38147811181614 5.98207000419895 5.78375021172511 6.06502333859525 4.78417039415264 4.46402020427502 5.40618910290072 3.96263837881076 5.68153909698752 4.93195600018434 4.22188531982082 6.05321295537967 4.07195498164782 5.14693670972788 4.6650759541454 5.30149144569344 6.94006155654284 5.60333857509261 4.95788546102352 5.67059988973101 4.86495019502687 5.99940516505781 3.80869573743323 4.74539716545179 4.39490688457511 4.43961111053158 6.2731583570205 4.01002037216815 4.38172805358492 4.48036326174063 4.38196087200982 6.38844264162639 3.19302232415317 4.11623860520924 3.51685343953971 3.2656464759195 5.29462173009263 6.08700911194393 4.44254480413046 4.52251728525248 3.89996312790387 6.04477380376345 3.7782262071826 5.77175834539479 3.92980722099449 4.25993586780208 5.33936178647863 3.73100358925145 4.90190547473788 3.77680143930102 4.98115682154745 5.981272763861 4.0662233689892 4.31781713565276 3.43661259381833 4.4520454312414 6.48112311775002 4.22331116796919 3.57903779108596 4.1235312108921 4.40541472262617 4.13900001417604 6.55904447974404 4.40248305076845 4.44734431719305 5.75775785006344 2.59979625578436 6.51165232528659 4.68696724505273 4.98665836267364 5.45676589377405 3.76823708262145 7.63364789868573 4.09996182081276 4.73821627230521 6.3811581025713 4.59923674124048 6.48655499566174 5.72426241525725 4.65703573531571 4.7049367434093 4.40423979375323 5.21429338827246 3.67290371109444 5.47904007476992 5.59721364041996 3.67887954623511 5.48731550881753 4.67907735641066 4.73283528156624 4.77306981848278 3.62374438609181 5.44016184115979 4.19394616087251 6.08579451460179 4.61906616741554 4.270713979079 6.00851080232114 3.48797309690425 5.74438016977206 5.80682635717542 4.0881374816876 4.97799545079946 4.70808561242677 5.33068681756008 5.27870691374734 4.39587060646031 4.46510250237792 4.13762696974401 6.07748998321504 5.35151283492648 5.39088062917801 6.05457059641544 4.10446780070054 5.21249757243658 5.57451033624845 4.50960508394114 5.05054676911673 5.4077996348938 6.25088044334078 4.97910943942978 3.85006983275606 5.0484592660009 4.43969622920129 5.75276077283382 4.79603531522573 3.77443947247914 5.72140530974 3.20753853820288 5.49458922718008 4.85275002433337 4.18518492878406 4.98885355857355 4.60570711264408 5.64334886672075 5.12002044496899 4.33936876840666 6.2205127351423 4.06850376769881 5.9954090604504 4.89042756852746 3.4479846523637 5.75313741097455 3.2328387430116 4.76774504833842 3.91703847765901 3.89343169435146 7.28257865683583 4.35129425269956 5.88811981764584 5.07622333736026 3.79939564362239 5.43195495812655 4.69168183007421 4.11450019802921 4.67894918101518 4.79740084632495 4.02763515929962 5.65685522152208 4.22722388957589 5.22252648305868 4.74399541057762 3.69810982247138 5.77817323945348 4.56337815193659 4.97267179469575 4.61344067127885 3.77947284841511 6.18710909338847 4.34800139394301 4.10636971646571 4.97561438953154 4.00275956445404 6.34357213140293 4.18606335885253 4.42085596073655 3.87627587420941 4.55353970183645 5.72956288861892 3.72261112057527 4.86588135914757 4.7432652710949 3.75685344036857 6.45347434884386 3.78528617484139 4.13918345243204 5.48177531254079 4.2578502379152 5.8578521933368 5.63966639945041 4.56428816986309 5.39045909236585 4.10282435775713 5.44715388207657 3.56365075137554 5.87183677867943 4.78700919817493 4.23317015500219 6.32976569117371 5.09465153705983 5.95963204606014 5.55186057284899 4.32033293870511 4.98529597658081 3.7884533108739 6.10383348891374 5.45667075841334 4.3547347075554 5.15888063434543 4.63891970652991 5.09952421119945 4.8121977494005 4.27995227833278 5.42577834221341 4.98450802133775 4.25060714661932 2.59979625578436 3.87185768498458 4.00777204911899 2.59979625578436 4.14418559413127 5.64157477184737 3.50978775222963 7.01205037368262 3.97552786464507 2.59979625578436 6.19973656497084 2.59979625578436 5.21438627469635 4.23440544819309 4.49926345184085 5.78193563026756 3.23562971642821 6.00520314396327 3.85889996254991 4.07293100738411 5.55723282849976 4.11133455544258 6.59328329152564 3.29367264049087 4.52070971416603 4.71728697981568 3.75568684208873 4.88747072690904 3.70818606824984 4.68216960154313 2.59979625578436 3.99966738167939 5.81486000299573 3.93031409519857 5.97156593235833 4.67496821850876 4.94014969267842 4.1430000065035 5.20436635074026 3.95617035354202 4.9433912890992 5.16216845715953 3.5393592086075 4.86513464027737 3.51541122184949 3.18764437601324 4.114440610169 4.69787188431736 5.52766745267108 4.2087000044985 4.0968538745576 5.07362346645467 4.34424798401061 5.82905594551981 4.36443649520497 4.7039788054781 5.64093134885145 3.95704455806497 4.99335375513775 6.17064995199924 4.57616735560759 6.23808933028928 4.20728187979744 5.50035941480492 4.74268538912864 4.77679392947842 6.14509491220363 3.36362012377228 5.07904555151781 4.52352929940721 5.12420637072029 4.71972690567359 4.08931891774608 5.46892608406964 3.50713024684174 4.600519775268 4.71459512551864 3.5573637628625 5.25313575882273 3.79786838197514 5.15574940692697 4.83470167237421 3.94197673699537 6.74149514913501 4.90737346267291 4.48126854675378 5.23322635757787 4.81609410129697 5.58474597600017 5.34791355823935 5.01915856386124 5.49632926822097 4.35664308291446 5.37807007204614 3.82235663168165 4.66510889959329 6.15174148311297 3.24895042512516 5.39561822127094 3.57746323624451 4.04333909787736 4.84425912750676 5.14558875599863 7.53181283809142 4.98238337068719 5.15581396897156 4.56804106478003 2.59979625578436 6.82211504658843 3.72442824282283 3.94602480720895 4.32470220899727 4.14335558202267 4.03854513884636 3.8655649995876 4.55846220690868 5.63634386104046 4.30184107489774 5.55800106993142 3.47646435890152 4.80588664241734 4.00780696330359 3.78520782688444 7.08959641005599 3.61796802068616 5.03212776340602 4.84129458811445 4.04610633918772 6.08810121852602 3.80791182092175 4.7189432122301
Manes.08G120400.v6.1 7.37736039837766 6.75613716837943 7.5855675315235 6.85620313753485 6.99679909536151 7.75979279870038 6.68355132882397 7.7141170606108 7.07047035571702 7.75170145472271 7.37432406025809 7.12561153935622 6.56621483691809 6.4661762451134 7.28414665394345 7.17269840203067 6.44512907216471 7.09307852571351 6.21078111986838 7.19562955310195 7.28920656159733 6.92547041672307 6.96619896795258 6.56634805412371 7.19337288592537 7.92712488899208 7.13915794155427 7.7911620522035 6.65802776555048 8.0843617107594 7.70383186518751 6.94177856381829 6.89198884303983 6.7844948573874 8.52952713961697 8.27180338571232 7.49636843678092 7.43284882808591 7.26764124046716 7.53167625448168 7.53768285767245 6.56626646052217 6.72979905835302 6.7254444760122 7.50241943455556 7.61930590036669 6.85961020428839 7.60768614587644 7.04365628656095 7.42567801709184 8.05615883171143 7.0497919248863 7.37986251312474 7.38007706107248 7.0141868296236 7.99685804998174 7.61274203042074 7.69219180113075 6.71631213391864 8.34647481835565 7.04340725658859 7.1981139936314 7.67155119532651 8.1584347728043 7.90759887484608 7.45134999384299 7.14397414181862 7.19482838035624 6.85497078258942 8.20955575817015 7.40480110463061 6.57530308912323 6.86326353754979 6.15908029961009 6.36759454527045 7.52830516460211 7.28929622673178 7.45272206231241 7.06998512872442 7.48883537231012 7.5646578598596 7.02428898043097 6.95618526267457 6.4181438734193 7.68641601128952 7.25890713557026 6.88974825471167 7.12544620813864 6.23980544859282 5.82407942174161 8.23982370011454 7.13325303160241 7.12939877184568 6.71293111587009 6.50522654805199 6.33573460966384 8.4216102990842 7.74858686280042 7.80874601070992 7.64665406409833 6.99965841966953 7.9321414476024 7.27244652368165 7.70657158625598 7.97201391114839 7.31771397374531 7.54232437494202 7.29956269826217 8.0420072534919 7.06022617132688 7.47522183431545 8.03021726891434 7.09673959108364 7.92845858584676 7.41172583796575 6.54082757154994 9.27438508949437 7.26112293463097 7.1075709070159 7.53650219612806 8.08358414108998 8.09281146636662 7.44344547289306 8.49860372945814 6.95720815032803 7.33558121253642 7.91209215697875 7.53514127851896 7.96353197989138 6.55897171374006 8.18694290576316 7.45448203778044 7.21815226436424 7.9977334324964 6.81861564171339 6.67801573543701 7.88872735171295 7.18813333975359 7.88592592069358 6.84316259563662 8.37540287057035 7.58860685089851 6.3445581619254 6.66744435958645 7.70381212364109 8.1718295478173 8.03462019806441 7.59308421216199 7.55546574550815 8.69921121323609 7.98582669395271 7.56558704540303 6.98395707407666 7.01999314326149 6.63053619832331 6.56882150797851 7.68665993871933 7.06512861548251 7.53225901966831 6.86647808466323 7.30723295209471 7.84509745190563 7.23961564068412 7.0634376021862 6.78799764120078 7.18828749743393 7.73960014943224 7.41187309658633 6.05100434830062 7.73967459126935 7.96445718834013 7.44844458073827 6.97862568779723 7.63802559199817 8.46101430990736 6.67972545563031 7.01446815029361 6.96907026003745 7.40238780234457 7.3090586589855 7.62386491526854 7.74421931337678 7.24051623491745 7.25839415884644 6.73390102079969 7.52178588899623 8.13819138981783 7.32956201235791 6.25372848153454 7.33424826948481 7.95963896764076 7.53887020081401 8.54192571210927 7.65942229082906 7.32324318901613 6.41327120014946 6.77427458671933 7.56818554191274 7.26273212356709 6.89062124148368 6.03504135689706 6.90094983326966 8.217165316142 7.11998172830918 7.43940545064949 6.99067630247856 6.63077514925569 8.07210168116395 7.220878318027 7.12864470414205 6.5112312040866 6.61381150419466 7.52486250853477 6.88656726473246 7.1324624704248 6.77246606607104 7.84580348415476 7.78039755523857 7.7021329785804 7.68449378252618 6.31261875810139 7.40469010072829 7.74134009293963 6.80381453094542 7.35820029798378 5.93358908056771 7.38037177451922 7.20616606035201 8.4203209454553 7.605361007521 6.53272959120628 7.02209255633333 8.72028644743863 6.56480033667631 7.39919826161516 6.98156221938874 7.53777407908718 7.91585700915868 7.31461615995512 7.809551935783 5.83005914592071 7.82369129296913 8.57097767955884 6.82411135274943 8.1895729045905 6.75356717141175 6.95079248063942 8.50771884939527 7.29492828622136 7.63837978256182 5.79554015237445 7.79080548688858 7.9787245885925 6.02943508797035 7.53544959112431 6.04093820378405 5.83224570338506 7.7618352750466 6.43136514828509 7.58712938344552 6.10847863635773 6.93905258665724 8.58986735534484 7.06415571605284 8.98214184805014 6.67871364717292 7.4775976692401 8.24999922137169 6.68272800103311 7.05922832979418 6.16565062146147 7.2061767055566 8.01889129945425 5.84066696986991 7.45917739010863 6.77762219359147 7.62732149483632 7.11875257968409 7.52805767110931 6.74484143091752 7.99337162805177 6.74237826268868 5.75913656523007 8.07363173895339 6.97371387961386 7.67415334408343 6.87007031776893 6.98463274248421 7.04271285157861 6.7366960216665 8.06662965518482 7.01056392208334 7.2247392603651 7.56277803713153 6.48512572311822 7.71324749233738 7.15443528326887 7.15373919675907 7.57334520976981 6.85683620072115 7.60511109289135 6.41036661337721 7.78921717364759 7.68683184997096 6.63489252480137 6.87592180350261 6.57711883130219 8.00626026323869 7.78399628094856 7.57130052161904 6.82883663723787 7.13561561297276 7.56928255389559 7.650969223713 7.09424092142927 7.68141398863295 6.82029228314285 7.49553006256119 7.16065628299204 6.57204897075252 6.7393354313155 6.58871662626111 7.39388057022072 7.75632501756735 7.12586818853645 7.80951578497482 6.27103087593395 9.04351905549717 7.78518032206962 7.53421507338961 7.56342266980091 7.04359422645312 7.17295988287586 7.50794648987296 7.11284686796473 7.96830515301971 7.0874856023194 7.93178547572634 7.49964542250526 7.02128223280329 7.40662656143534 7.48260534753996 7.13598017536785 8.67794616225541 7.36637552079558 8.0456995259596 6.92198472276936 7.37062581468944 7.84211798058199 7.50100366537415 7.11529026564058 6.6137791779017 6.19869805426214 9.1130974746525 7.3194640810162 7.4976773695034 6.69136358605564 6.99209286956508 7.2574048764879 5.9889863860071 6.66097433751349 6.98144661182547 7.15001954306934 8.25374646187085 7.8340601757043 8.15986672428925 6.83711217946993 7.14276375485636 7.89947892414945 7.28169297188212 7.62670419272501 7.1502457484735 6.95918680611608 6.76169863612891 7.69832726846152 7.12667898254091 7.20881025645996 6.14329505335393 6.98141255369234 7.33390184035729 6.15261537348721 7.17296769331119 7.07934064827149 6.47139061190913 7.33209286763129 6.681115427712 7.83746156126952 6.59650422076388 7.17778757520269 7.83651434527823 6.35650071060744 7.79255360324819 6.10943593766944 5.6534184461126 8.32308904885263 7.43519654114476 7.59080113690706 6.55581308840853 7.26523912496086 7.18367477022102 7.26591354351351 6.99445262957463 6.92488052254458 6.96529547257092 7.29782226187359 6.95094704647848 7.23932290374302 6.3292092791788 6.79609253647046 7.79035240059413 7.16885000021318 6.99765826709934 6.08947699529104 6.75350647030771 8.10847104545115 7.6225105181495 7.47066151774217 6.40636099949339 7.35891341774027 7.3099520310365 7.42395861628041 7.04189520884241 6.73226718908079 7.29500415278454 8.95926002126017 8.0634706833391 8.45516765880538 7.22565873432452 7.75676625983524 7.57040415237648 7.04433705631973 7.20439419537303 6.9980226045057 8.60472588138213 7.6254274232264 7.48847905746412 7.73257495161578 7.09647996081593 6.79496047851913 7.44653692118684 7.03366295399878 6.90158965305178 6.59786121123525 7.88568176148883 7.92105171518654 7.29257108500201 7.85464599744053 5.74230078100387 6.30988619798411 8.26707026713037 6.96885211452657 7.24245554902828 7.615738728284 7.50040886723713 7.78303325512182 7.12702586934557 7.86632894097706 7.30598417853985 8.30355279793589 7.99310187554344 7.34723373536771 6.91895087198395 7.51690432699184 8.41662801651628 7.83532708513578 6.42883382535744 7.40782079042079 6.3901328469139 7.24326869616405 7.95691252063648 7.34259475251816 6.60478624456749 7.62494901410415 6.83353086588991 6.85599381795687 8.25582439164998 7.86704360361877 8.20947057850102 7.52375798196366 7.609733998515 7.49830974828159 7.06683886544361 7.76048890440044 6.25270330753798 7.86236840990043 7.48636593721364 7.82636390186491 7.71756445015792 6.66132974273856 7.91784638280632 7.67871041524856 6.85437946123528 6.91738232029622 6.62856196241078 6.92545822363403 7.69670217123266 7.01417221709273 6.95105152484946 6.3851809006607 7.05969634143303 7.90802110774717 7.37360791068482 8.2858740983133 6.65637175172137 7.59129673922811 7.7297247640983 7.26195114113107 8.18249312527219 6.69320480365309 7.1605280188445 7.83957543572079 7.61808528148215 7.13969248649575 5.89418576394706 7.03254602198157 7.49433462325377 6.78917314754134 6.79049251492922 5.79815591738293 7.02290743454157 8.78077951935657 7.44556514706732 7.70542096711907 6.52288887127274 7.96598272739331 7.8143087270485 6.91553895749789 7.8384523923589 7.98805171277671 6.45305296386173 8.11405847692989 6.92213722301656 7.27760974886912 6.23313222716055 7.07469547608177 7.92624748349958 6.82883766898174 6.77396091492642 6.77721613279034 6.58202078610654 7.28828928715972 6.68274284428188 6.81879571640517 6.93885475888318 6.92700800578556 8.78956056143042 6.74694344938849 7.8725099210032 7.01883934214074 7.62009296341462 7.75621476439893 7.1064684208781 6.77299842468661 6.77789937233918 7.64758222573523 7.25021479574307 7.13934307976982 7.81427833815168 7.42521835574615 7.29601716511457 7.48334579637307 6.68048422769575 7.20867415855675 6.89242829414074 7.1387218950874 7.75383648516023 7.26381654187731 6.73948825487638 7.48641208619962 6.74488499140464 6.9548912951039 7.12746334302847 7.13150674519524 6.74990111154113 7.58634775748313 7.39910509967255 7.32507667165223 6.8327283081074 7.17668843683255 6.86786533924528 6.12174654537804 7.29060898945981 6.56262611947883 6.54991568777795 6.6682931075818 7.51553259215644 7.16995171970167 6.82104269764598 7.07282335724865 6.53768234803965 7.17422022879937 7.66463867849939 6.90724802669459 7.57307558047916 7.3903132523369 7.29373425970483 8.09075167436118 7.16883700173976 7.40398122886854 7.22729786028117 7.76035021174262 8.20734639102946 7.15101160199311 7.25786062328874 6.69228871155545 7.62395797866875 7.7750140698453 7.4046019956529 7.5710620747578 7.18836465012268 7.4280930075797 8.21963530993797 7.26020322176482 8.05764234546539 7.02634264878848 8.43606838767923 7.75509135377931 6.26497647261464 7.85614399610941 7.15494533394808 7.18794154764326 7.51016740051351 6.63786587077866 7.48027531631852 6.62895963711787 6.72866327157554 6.80739595115936 7.60155581610337 7.5764040537824 6.97181139570085 7.473181236889 7.27669997818584 6.97896854624482 7.12749692599724 6.39815464404446 7.13862131709701 6.25954846100114 7.37599244802872 6.45081431452723 6.60766283263759 7.30376232621985 7.27691256597648 6.85417160656397 7.0521368402229 6.79830017267124 7.77155315833859 7.64561123394856 7.05108594428579 7.62735625056111 7.44001056692991 7.96159685826713 7.48980129818226 7.39522000881898 7.30373270213617 6.93879295390126 7.69586797938635 7.90490309801742 7.02462233207882 7.60925374850112 6.94342016267391 7.73254579114456 6.95578073326423 7.59656671795654 6.86000974251505 7.06415212992756 7.1351943787994 7.91792924256043 6.85273950310096 6.68768005714829 7.01148588665335 6.22468313338513 6.72553002675002 7.06938275038442 6.55560233320443 6.54962419121424 6.66777944962177 7.46111603118259 7.83027192335156 6.98036872557701 7.65380965682851 7.92698211418863 8.19173090973516 7.18336105222179 7.12926946429568 6.7872918187591 6.89285241498301 6.17064995199924 7.42932252687189 6.74888796903141 7.63292964851314 6.82861181603719 6.84614476663295 7.10032490788342 7.17744565329417 7.05233644750487 7.14354665897268 7.13373398230411 7.06915126119206 6.90205344651101 7.10540766528464 7.30286273364729 7.25265973470616 7.10987294595997 6.44699143260148 7.05319190465967 7.069147238311 7.037348600913 7.16401757324099 6.88276621933727 6.66270540786074 6.43077210072862 7.07548657075827 6.97917910635131 7.0264827684394 7.28386605317146 7.84660871143058 6.84041193318752 8.35846503410327 7.41708937960506 6.81303307959349 7.45229245842372 8.84400225102627 7.63350877152947 7.20046830247274 8.31769265162539 6.67928925954271 7.46567454161894 7.70588878377212 6.61467029808836 7.46292395838793 7.65321969096217 7.59466468472981 7.96042283365559 6.43581056457919 6.9579440590899 6.76821804936351 8.05596993992088 8.13381515148498 7.14483470581546 7.29280916441718 6.7223794721249 7.77599760877568 7.67639151640836 7.22504401927013 7.42747188397367 6.37880682603163 8.61791680836992 7.76745951847364 7.27085275772527 7.37113965985705 6.91039087349822 8.17054200750667 7.40050776602414 7.68620220299362 7.72933744373848 7.09792274343196 7.02768510807262 6.66243254144589
Manes.08G120500.v6.1 6.1617319046208 5.89876124288946 7.00958546062026 6.16522959380882 6.50435363660581 6.32056840085385 6.4748029226586 7.11835194751094 6.61854428918619 6.95480439744403 6.72286378767511 6.34173134237809 6.43992234076766 6.15516308938779 6.92103599485466 6.56208927860315 6.38758034816407 6.4495519302998 5.77850426810925 6.48274337073636 5.91722517765375 6.5050936726548 6.39412855521932 6.08463191676258 6.69298851396607 6.60909312665726 6.52634863574403 6.19095742115586 6.5612203968492 6.88744787595878 6.18888574938589 6.24123992227949 5.86201211244623 6.27858305753663 7.18373294772003 5.88908512790151 6.3128124289135 7.10957406853982 6.52699745853621 7.12130286127022 6.04394820669935 6.16004670281465 6.27221981484768 6.40657456710282 6.81223309325128 6.52027839051702 6.28615687551726 7.03546849578342 6.66700814629554 6.42213601472962 6.65974147358295 6.43937036184769 7.03684589482485 6.48665892879551 6.8944005460044 6.52287958313915 6.62364457236265 6.82184424390136 6.15724080596158 6.66287621302419 6.69674382205962 6.54256212426918 7.05256435585639 6.32364397525139 7.11063892787709 6.77905750064867 6.48924249399583 6.77001100461485 6.38631515260855 6.27161452148359 6.49102916781062 6.34782654778499 7.00408015833672 6.4348456154551 7.52430726130554 6.14093217272375 6.89731118837041 7.0111610798714 5.7208082757868 6.56130263377864 6.27623725476814 6.32730391905517 7.13763949728927 6.3098283049842 7.35885980120983 6.65716293410653 6.02108859487489 7.16991441935144 6.24967788202419 6.1743118393889 7.07119680304097 6.45834693915583 6.75866163963101 6.67120731830899 6.50522654805199 6.19068092021977 6.94547814702738 6.93625100625283 6.97870281245519 6.77343196590188 7.02985490818904 6.66706798512905 6.32831593456467 6.67954766034519 6.74716729012774 7.15112571748564 6.51663455702335 6.26848135100396 7.83543492575141 6.55305556248144 6.61544663788471 6.63359819835689 6.55289637517041 6.48932902466829 2.59979625578436 6.70043152634091 7.48280470681068 6.3392684231089 7.09729235079247 6.76490687305073 6.694444905007 7.60155921218812 6.68743629568849 7.51055021343272 6.50911819322572 7.34697462393485 7.33761497042459 7.45445449513294 7.90112046549461 6.13310188070833 7.3959429928463 6.49875436151553 6.44700028105108 7.13660956597915 7.17709037907108 6.19900600438985 6.49662873512943 6.45232737250908 7.00513292237801 6.80764567683259 7.30723896899791 6.48635371711997 6.11424609983645 6.77402417784928 6.98922196560621 6.72880151236371 7.12262905941525 6.91884408078299 6.87030769178633 7.67341076843167 6.62847753253033 6.50161731149813 6.32073286630799 6.57040567588132 6.40882410267276 6.61794908529225 6.21023608087 6.17202511359079 7.03654136046274 6.83728994266053 7.49097893844905 6.86083342822273 6.6369422419081 6.87111819178361 6.37277554892343 6.64781930298379 6.91046497724269 6.93657164342392 2.59979625578436 6.99648328344063 7.09483402372523 6.70274619244429 6.47998776568866 6.7793211354701 7.82813580616741 6.34841225229403 6.93896350200962 6.60326048297398 6.75450158569944 2.59979625578436 6.86690975935645 6.83517259509116 6.22539100131764 7.16055374864972 5.87848381577218 6.90378515474443 6.16308591340459 6.5851079156123 7.53983836963241 6.64397197474729 7.43859626208328 7.05038669531319 6.75990356416137 6.11822219948435 7.07765752149023 6.65501862056327 6.40242060362105 6.32316888519768 6.15174526434701 7.60374652339598 6.23137569411157 6.67648016742447 6.07807020834424 6.24505518824145 6.81052663384876 6.59835597539377 7.12848342575844 6.43464758430285 6.17681083372351 6.77444347414566 6.25359277392104 7.2038708617356 5.70052298798658 5.99512900013959 6.68541801375027 6.35964875555559 7.33957983878061 6.71583421863941 6.66356156186262 7.14180159765808 6.26600446750164 6.38222409782227 5.93337445969666 6.03264131244488 7.17358227509615 6.02012295629306 5.9034565528042 6.4038826704017 5.87583798697903 6.58661906874331 6.08440891560507 7.11253757319144 6.71883428247744 6.08336355778285 7.23623034147143 6.36712871361205 6.87353976582601 6.34270188406168 6.92809865318997 7.36970528212931 6.53496000473141 7.32814156554219 7.24958955916389 6.54435174865396 7.59735827241492 6.95216263369192 6.95079248063942 7.2053817131693 6.7262993146042 7.38051973083905 6.24919476720982 6.95727451560082 6.76655361052608 6.5023004831444 7.04041649706222 6.23557130423788 2.59979625578436 6.32242396762004 6.17348106115863 7.24840265762528 6.25217527689031 7.22028275020006 6.51429281997617 6.61502454918224 7.41839338771664 6.47739395833347 6.67180346021556 6.04380922782326 6.06966876061167 6.4273945172305 6.48631106088598 7.21319085599178 6.94997097142269 6.23164889950594 7.31427975266424 6.9335367070115 7.03167361426402 2.59979625578436 7.38236890051043 6.35625613301497 6.72365171610347 6.63593008586035 6.37278153089427 7.26450818866598 7.02909494132165 8.20784098369493 6.82107530582714 7.1071480601441 7.10626713528062 6.91314336067042 7.44664424295603 7.09999574081665 6.59971668478709 6.79921802858454 6.56335981959635 6.95083297583679 6.67974476585537 6.56974267304475 7.02816823294712 7.18285460431268 7.05156531798165 6.779851565396 7.53282028859534 7.10414633023423 7.29454412830612 6.60851727202954 6.08099530803397 7.10186194955787 6.74640808758638 6.3088155573284 7.13440643723474 7.07026145307666 7.00039303766605 6.80818290712423 7.0811105857993 7.37673404781021 6.75399332019691 6.79941513933428 6.70381727127852 6.02786002090864 6.82182450242697 6.88094714716203 6.91431969374719 7.30798647698531 7.08885783951137 7.36144148736257 6.68660112178584 7.55652945021853 6.90538720250712 6.57197436746093 7.72963424004868 6.86889422344283 7.17295988287586 6.99264509542343 6.88941699233508 7.40705206499649 6.51769986781853 7.33537374417286 6.92014976191536 6.16421168812641 6.91938568547403 7.13207045289979 6.67360388026801 6.97845152503718 6.01910935795751 7.2554803708287 6.01038979805944 6.58480313054922 6.58549297017056 6.5264865949245 7.00429765628228 6.06226871188846 6.47939553702547 7.1674163401166 5.63874096208693 6.80515649661618 6.10139760709774 6.8428053825367 6.80514279388268 6.32271537525182 6.7681361824429 6.68998421343104 5.48240696262063 6.66876618773375 6.72272073080556 7.13590838576425 6.41975543846694 6.87671733102006 6.41193406553665 5.85417864035144 6.9310866339749 6.48119858832753 6.60789981810328 6.56600908862324 5.85425251379177 6.12671464584379 6.4225230582582 6.21958501392507 6.95045962696072 6.50988360946124 5.83302276673462 6.69333191772965 6.34716122908253 7.11838945552481 5.83744397663788 6.24064177356343 7.11167613226918 6.44615137588522 6.45536221579142 6.35280265694753 6.65643863084393 6.8664971313568 6.25314876878617 5.98784590099395 7.13850111605681 7.11355049853207 6.98839850519614 6.47346613045166 6.56013503942548 5.81769944355154 6.54339588965072 6.77697300954936 6.64492219128538 7.00736431935202 6.05992312645883 6.00122686461051 6.82077194975844 6.31487999640119 6.98941453958944 6.5372598977628 6.21543771490048 6.42162240855399 6.14027882567725 6.78479945916571 5.60632008059086 6.12733320703281 6.27964329199216 5.91332520425461 6.19356261805316 6.57640246447243 6.02300474663799 6.61587754785512 5.77989720229497 6.83671972347408 8.21433842638336 7.82964131558819 8.28465926447143 7.74809106151136 7.4313394159876 7.28494619031623 7.7222273326439 7.49621394575789 6.75639962641502 7.17384993419337 7.45554085218819 6.38196320627193 7.94965946673584 6.86707937239218 6.93740316530941 7.29804099585386 6.90559388225997 6.96918315509278 6.90106318085041 7.15827631597272 7.69433672611579 7.13482504397006 6.99435317103624 6.79559104000921 5.96092237770421 7.66449904855062 7.13991554189395 7.07616737736112 7.21510515858226 7.16145140819763 6.52615733346605 6.58845279083174 7.90115263577477 6.84261819973747 7.08098229961092 7.4204857288987 6.99782913731206 6.76608513743748 7.49175820428948 7.12091030345291 7.2810045004729 6.4637011169652 7.22836302541059 7.26613731870871 6.64752161915574 7.98198107980495 6.63910990718879 6.34815777460227 7.06760943712367 6.24829794106175 6.45840836467928 7.164027283772 6.78866852665284 7.40407230070917 7.28079625621349 6.7946514690631 6.51920052423173 6.12392397334657 7.07988624740118 6.33567144225139 6.54586599685215 7.3341250670813 2.59979625578436 7.03955373397176 6.50706269092904 6.05088674815257 6.00764356028346 6.46825179465235 6.44630284151084 6.18630392884092 7.12049555680981 6.09852501655626 5.77579568192436 6.44613493450852 6.24548334089732 5.36058193296505 5.84410192452053 6.6913778948984 5.92772962615622 6.47794542084298 6.54830916461326 5.76481009940607 6.30819612965006 6.07868506868016 6.67252802402856 7.50658123574559 6.1488516803257 6.5835922040781 6.47900870441166 6.30978837542383 6.3561851809143 5.92780065713212 6.49083528579381 6.62294780550145 6.55890966194456 6.41709769054613 6.28964482620166 6.53807590463049 6.77617993673918 5.85649488456325 7.01194842891752 5.98721127069259 6.49386572661799 6.08540910855249 7.31650015020058 7.26021824981905 5.29414747295266 6.12095780786503 6.42213571366322 5.86548189590374 6.15041102131949 6.2126768458046 6.50715414372112 6.5073427395408 6.62600418345534 7.19137165958892 6.37028442745018 6.29581446219956 7.00334319202497 6.22612676643127 6.48435107992688 6.02227790131975 5.97518780489863 6.69310183064561 6.19419073270436 6.49867880485667 7.17858460735915 6.66852031856302 6.9025077106883 6.46021768370671 7.22357633483324 6.51891493569022 7.13506659345207 6.72822525716255 6.53165067233495 6.79863632800747 6.27706246951681 6.10357136165843 6.58018027176731 6.17164570880357 6.88897748986437 6.7545861471007 6.1119700480097 5.77447221691688 6.4961381576825 6.38002126739367 6.89368397687891 6.23097444744603 6.24443676743365 6.42897215025167 6.61142880129318 6.59580191880123 6.40230432751822 5.67925302600159 7.03277251005404 6.11556355200093 6.1675999690439 6.21571660977532 6.30851114502185 6.82080241096676 7.2595286479928 6.0493247485262 5.55859097385154 6.5031651146465 6.06163849055247 6.16943184740623 7.18704121345982 6.53783469292342 6.89105858953733 6.47623632494448 6.7508444420459 6.2381475353048 7.41093902654318 6.14542331034699 6.4989859399307 6.17132502086106 6.51320153053193 6.3482752610748 5.67894929764329 7.26827587505557 6.5743656796859 6.5196239576533 6.5193359870016 6.44171632785524 6.83124778118663 6.09802199612313 6.99369716937135 6.21727260725761 6.52998866793144 6.88801451425793 6.08671979412655 6.94565985184618 5.75631822685048 6.77708925018124 7.08716224658156 6.3060532072206 6.976782799719 6.81345666978554 5.84701184506413 7.07491776095886 6.01781242187792 6.57998707410213 6.28477910872387 6.48924824687045 6.73160245640972 6.92796966928184 5.72440515974775 6.522025279807 6.42953237171289 6.87456214081559 5.7649808843901 7.12109804332218 6.25954846100114 6.36452203945231 6.25911551928993 6.10377452728076 6.63263690765821 7.26661306435542 6.39742284637724 7.46317503210785 6.28001618382089 6.95560449360664 7.24026213847394 6.96595831863987 7.15260197654426 6.56338612615032 5.87458918596031 6.73141708114622 6.6905717049744 6.74138545795838 6.67902837711704 6.4194399816847 6.90296991270001 2.59979625578436 6.75291307988889 7.5361064612596 7.14434374700187 6.28799361623832 6.60884683765937 6.62250508357365 6.7526848903565 6.42938851840615 6.81611146472639 6.76409965837472 6.00434311478898 6.87595490019872 6.07149808226457 6.72553002675002 6.72327245051802 5.94336664171221 6.91222036856752 6.65741674045827 7.19208203739691 6.89280483351177 6.37994031932874 6.86141682330741 6.81405445612988 6.71357922463927 6.7887381168939 6.72251033487874 6.85444876149037 6.68830576429259 6.17064995199924 6.06762875450979 6.23808933028928 6.61841212031495 4.79587404593374 6.11788480409954 6.46696408695019 6.27811053924778 6.72381378667418 6.88966427185846 6.60198453687378 6.41584248008235 6.14901845778629 6.20870499361293 6.71408443896958 6.98929196921018 7.10987294595997 6.58125843071321 7.21464769581396 6.9768866474458 6.16613832174754 5.83496631665083 6.22993208247531 6.39803060520227 6.48747451850748 6.57511929376334 6.13003101469532 6.43461403908513 7.24766456538759 6.62291487246895 6.81617633634389 7.7035815486042 6.9676367098342 6.94896510525015 7.03992720261505 7.14858385331853 6.80379397907881 6.27857304436553 6.85055946854223 6.60025476417906 6.81115862800147 6.42794986354842 6.53476067040052 7.24097805292104 6.86304194923035 6.67872183091273 7.13516498173216 6.6652406658976 7.63973812374382 6.71221562761865 7.362295936834 6.20999395447481 6.69213502885767 6.91501692467963 6.04686943260192 6.73915095017127 6.09397584936601 6.29973860967764 6.72481113491046 6.27952526052601 6.9649572121944 7.10545194649889 6.60738143235578 6.860774251933 7.19774245918364 7.72634547327437 6.67219719830328 5.97629208539703 7.46426357500571 6.32830330400688 6.92420233204844 5.96494622805334
Manes.08G120600.v6.1 3.14683983215409 2.59979625578436 3.63623345934343 2.59979625578436 2.59979625578436 2.59979625578436 3.15816018115106 3.48212528741791 2.59979625578436 2.59979625578436 3.59615589397252 2.59979625578436 3.11804907243019 2.59979625578436 2.59979625578436 2.59979625578436 3.13614105965968 2.59979625578436 3.27626599380655 2.59979625578436 3.2129912889402 2.59979625578436 3.13138655775315 2.59979625578436 2.59979625578436 3.29982034827609 2.59979625578436 2.59979625578436 3.45177722385841 2.59979625578436 2.59979625578436 2.59979625578436 3.72650963248395 2.59979625578436 3.14570398518928 3.39941693038722 2.59979625578436 2.59979625578436 3.54273597101275 2.59979625578436 2.59979625578436 3.58930414174586 3.75549922483877 2.59979625578436 2.59979625578436 2.59979625578436 3.66368988199267 3.1556293923897 2.59979625578436 2.59979625578436 2.59979625578436 3.25791388366613 3.50303880328295 2.59979625578436 2.59979625578436 2.59979625578436 2.59979625578436 3.92178017666207 3.24813913044745 2.59979625578436 2.59979625578436 2.59979625578436 2.59979625578436 2.59979625578436 2.59979625578436 2.59979625578436 2.59979625578436 2.59979625578436 3.12093291120984 3.36088296270151 2.59979625578436 3.8668276827447 3.88098319609106 2.59979625578436 2.59979625578436 2.59979625578436 2.59979625578436 3.06039705082243 2.59979625578436 2.59979625578436 2.59979625578436 3.23212901003371 2.59979625578436 2.59979625578436 2.59979625578436 3.82385682353258 3.38070984509346 2.59979625578436 2.59979625578436 3.03309729085306 2.59979625578436 3.53864938527956 2.59979625578436 3.30794006058808 2.59979625578436 2.59979625578436 2.59979625578436 3.02061995747434 4.09111010720658 3.56582483593361 2.59979625578436 3.47210925488088 2.59979625578436 4.24180578980739 2.59979625578436 3.61972585497088 3.88656439866024 3.17721740656458 2.59979625578436 2.59979625578436 3.09842035462182 2.59979625578436 2.59979625578436 3.27950361820524 2.59979625578436 2.59979625578436 3.13082777262013 3.30063053759635 3.17519681097436 2.59979625578436 3.286972458873 3.13872541349518 2.59979625578436 2.59979625578436 3.21041768747788 3.25674191122001 2.59979625578436 2.59979625578436 2.59979625578436 2.59979625578436 3.76867498495514 2.59979625578436 2.59979625578436 3.43950802520564 2.59979625578436 2.59979625578436 2.59979625578436 3.42743776871339 3.32763914543774 2.59979625578436 2.59979625578436 3.30557079643847 3.06178703260991 4.61442072623842 2.59979625578436 3.44853243386928 2.59979625578436 3.05552170562978 5.1461005160052 2.59979625578436 3.41833297366157 2.59979625578436 3.09669850574795 4.47692059320431 3.18288021682041 2.59979625578436 4.22570242623617 2.59979625578436 3.26880893046291 3.11353869906184 2.59979625578436 3.22095379729571 2.59979625578436 4.17679452061502 2.59979625578436 2.59979625578436 2.59979625578436 2.59979625578436 2.59979625578436 3.11037841164054 2.59979625578436 2.59979625578436 2.59979625578436 4.44807592573455 2.59979625578436 2.59979625578436 2.59979625578436 3.48071335577149 3.28761616215826 2.59979625578436 2.59979625578436 2.59979625578436 3.33758649024277 4.11163267292182 3.01860929541114 3.34647505545364 3.16817936116962 3.04936763595227 4.15556250339624 3.03334130892695 3.09391014913098 4.05783252248675 2.59979625578436 2.59979625578436 5.48114883310664 3.00601590298794 2.59979625578436 2.59979625578436 4.08818120565827 4.38537597365759 2.59979625578436 3.61403047043039 3.39679534912207 3.67626005406393 4.72404247348023 3.47906877077808 2.59979625578436 2.59979625578436 3.0737295239543 4.40929173294704 3.44097522767948 2.59979625578436 2.59979625578436 2.59979625578436 3.23226733660521 3.97211625779623 3.58798918021776 3.1364641154621 2.59979625578436 3.84348780019869 2.59979625578436 2.59979625578436 2.59979625578436 2.59979625578436 3.81878090537632 2.59979625578436 2.59979625578436 2.59979625578436 2.59979625578436 3.53478780931926 3.0312983665093 3.25982382466975 2.59979625578436 2.59979625578436 4.2277636816664 3.34376290195548 3.24513221549303 3.19677433375722 3.19240955863012 4.52486173502647 3.24358690281098 3.60068947668391 4.15870589780049 2.59979625578436 3.28739172790693 2.59979625578436 3.17150791081674 3.21070493893527 2.59979625578436 3.51206141573981 2.59979625578436 3.67861131213525 2.59979625578436 3.54929253249872 3.67897656628886 3.11671905717742 2.59979625578436 3.42553268245098 3.36707522615221 3.17608306896042 2.59979625578436 3.38024867922274 3.19556340470997 3.373346376899 3.42207352412746 3.32481310418497 3.06640245947418 2.59979625578436 3.35176661093158 3.0751254337643 2.59979625578436 2.59979625578436 3.36821729632826 3.74435038192893 3.52565598760109 2.59979625578436 3.69189906155576 2.59979625578436 2.59979625578436 3.37680082021844 2.59979625578436 2.59979625578436 2.59979625578436 3.30150379084556 2.59979625578436 3.19944276628065 2.59979625578436 3.2866359024642 3.30593419081973 3.41276326438424 4.16656439522523 2.59979625578436 3.16332247699915 2.59979625578436 3.76073749062112 3.65250326144447 2.59979625578436 3.2892755442546 2.59979625578436 2.59979625578436 3.24661910325328 2.59979625578436 2.59979625578436 3.21057785747254 3.56674635887428 4.15035954084348 2.59979625578436 3.40968187193882 2.59979625578436 4.08623548289939 3.42897032873693 3.1486359026078 3.77178160445201 2.59979625578436 3.24569782192461 4.33778723055572 3.60063610421536 2.59979625578436 2.59979625578436 3.8437957025461 3.19446987617811 2.59979625578436 4.07632567243283 2.59979625578436 3.2895478140268 3.63957982449181 2.59979625578436 3.08857273903009 2.59979625578436 3.39636825993239 2.59979625578436 3.14710624753656 2.59979625578436 3.71526741289055 3.62556512346228 4.23613370543252 2.59979625578436 4.02619953082338 2.59979625578436 3.29403745424245 3.6664459749372 2.59979625578436 3.34915287415242 2.59979625578436 3.40503430776885 4.23844932096434 2.59979625578436 3.5271669967772 3.1933542419055 3.6251123192678 3.52181474650389 3.45815815575599 3.55707684656612 2.59979625578436 2.59979625578436 3.85223087469537 2.59979625578436 3.24897275233119 3.37363417613735 4.19566382899606 3.96357768773387 2.59979625578436 2.59979625578436 3.19836810956745 2.59979625578436 3.27934697100873 2.59979625578436 3.47458296180241 3.15779812644779 3.55926868756829 3.64240369458124 2.59979625578436 3.54237083727351 3.29703488223369 4.36784157701945 2.59979625578436 4.23990327923772 2.59979625578436 2.59979625578436 3.44977478267563 3.67152085317009 4.09916643918752 3.00763695540965 2.59979625578436 3.29333401168874 2.59979625578436 3.19947538049542 3.11932334026827 3.64243183645726 3.12273955512324 3.52342389776374 2.59979625578436 3.03367268315916 6.68120516762158 2.59979625578436 2.59979625578436 3.94148808173331 3.4929316787057 3.44073658393479 3.25797369082606 2.59979625578436 2.59979625578436 2.59979625578436 2.59979625578436 2.59979625578436 3.66283084291592 3.22344610197473 2.59979625578436 2.59979625578436 3.36487301352577 3.27040979766199 4.43003679155262 2.59979625578436 3.04794204847268 3.52428154965526 3.30034534379421 4.17579636364464 3.54703977596284 3.51034282900347 3.25894527343764 3.04961902926352 3.59116851611698 2.59979625578436 3.43006726886568 3.04948717202689 3.34037266712788 3.63524919302644 3.50018589828307 3.44261754966494 3.82574288094967 3.32182210435295 4.51733121757096 2.59979625578436 2.59979625578436 2.59979625578436 2.59979625578436 3.08920714372086 2.59979625578436 2.59979625578436 3.26472095490408 3.10140652150073 2.59979625578436 2.59979625578436 3.61356183406947 2.59979625578436 2.59979625578436 3.73391719046449 2.59979625578436 2.59979625578436 2.59979625578436 3.81858355899046 4.7671279082194 2.59979625578436 2.59979625578436 3.5181177796101 2.59979625578436 3.50069880805217 3.02191542271198 3.40965391507048 3.19755199553219 3.52125331557304 3.69143643247701 3.32869152579516 3.31390949928497 2.59979625578436 3.19560163765469 3.71611110415782 2.59979625578436 4.03955165416183 3.40431571422107 3.44069989855465 3.13091120944092 3.31394992493702 2.59979625578436 2.59979625578436 2.59979625578436 3.36660907200873 2.59979625578436 2.59979625578436 3.14802037916805 3.41253877880521 3.23299208811065 2.59979625578436 3.15150067151979 3.09344190010374 2.59979625578436 2.59979625578436 3.0490669307664 2.59979625578436 3.11516147797062 3.92228252569921 3.09854109867356 4.26288277232779 3.76737684440914 2.59979625578436 3.2027230823485 2.59979625578436 3.67887954623511 3.16980602888094 2.59979625578436 2.59979625578436 2.59979625578436 3.11976522407249 2.59979625578436 2.59979625578436 3.37410327500007 3.20229976147952 3.31341918269739 2.59979625578436 2.59979625578436 4.16008812385646 3.12404357264528 3.9243613020866 2.59979625578436 3.13899408145671 2.59979625578436 3.04736748769776 3.77754747967347 2.59979625578436 2.59979625578436 3.29056662479942 3.65399748847355 3.47030050271378 2.59979625578436 3.54647323264689 2.59979625578436 2.59979625578436 3.46202811036683 3.30442840010922 2.59979625578436 3.93904697331096 3.39133175835895 2.59979625578436 2.59979625578436 3.60655312067859 3.48594374074918 3.4978365852273 5.30369748950542 2.59979625578436 2.59979625578436 2.59979625578436 2.59979625578436 4.50025697803988 2.59979625578436 2.59979625578436 3.86250160586385 3.73505933926542 3.71705738508876 2.59979625578436 2.59979625578436 3.83844866546774 3.11530692652306 4.08460256147185 2.59979625578436 2.59979625578436 2.59979625578436 3.34771328766447 3.1664216170609 2.59979625578436 3.42095857459416 4.06582935493575 3.35112322452084 4.13395761531777 2.59979625578436 2.59979625578436 3.32593040474478 3.44336746541449 3.82456533079323 3.40372521807497 3.45055086810467 3.13901363613911 3.59848267571914 4.74399541057762 4.25106194692549 3.50360441488598 2.59979625578436 3.37185434725751 4.07673701690803 2.59979625578436 2.59979625578436 3.21419104749459 2.59979625578436 3.31465907983017 3.08382354620843 2.59979625578436 4.09207339606857 3.28089785406808 2.59979625578436 3.58478682437396 3.43352024351822 3.25879465846468 2.59979625578436 3.27099546505006 3.12826845074903 2.59979625578436 3.20491354779203 2.59979625578436 3.98913164878897 3.74953314786708 2.59979625578436 2.59979625578436 2.59979625578436 3.13052693773863 3.45899228328628 3.80628733938985 3.28755938414103 2.59979625578436 4.32364185819135 3.11624245650931 2.59979625578436 3.3197901182369 3.23836589690278 2.59979625578436 3.05399940778521 2.59979625578436 3.53056413452946 3.46429402943855 2.59979625578436 2.59979625578436 2.59979625578436 2.59979625578436 4.39401659295812 3.95557659281107 3.66355359323633 3.65620036502695 2.59979625578436 2.59979625578436 2.59979625578436 2.59979625578436 2.59979625578436 2.59979625578436 4.45286013656279 3.52311327369897 3.13092838849174 2.59979625578436 3.35469425889052 2.59979625578436 4.07158411044521 2.59979625578436 3.6661895749198 3.40187214262271 2.59979625578436 3.803218555989 3.37547122358886 3.13258002656255 3.75491940229786 2.59979625578436 3.54690872487493 2.59979625578436 2.59979625578436 3.5720670294192 3.24766064870577 2.59979625578436 2.59979625578436 2.59979625578436 3.25006177786541 2.59979625578436 2.59979625578436 2.59979625578436 2.59979625578436 3.32868425701424 3.80627578985095 4.67496821850876 3.34368402516979 4.31736340904294 2.59979625578436 3.09477353892355 3.60314531494957 3.44650063410331 3.61179402795482 2.59979625578436 2.59979625578436 2.59979625578436 2.59979625578436 5.05537446939376 3.09629371888845 3.93449173159199 3.32979506903342 3.38404745483947 3.18171305316302 2.59979625578436 3.88401638270689 3.07631577613061 3.08778501908917 3.95704455806497 3.14315768447763 2.59979625578436 2.59979625578436 2.59979625578436 3.19378284176863 2.59979625578436 3.80092819596319 2.59979625578436 2.59979625578436 4.31017720271271 2.59979625578436 3.17004009026973 3.21892146666363 3.48287750794055 4.38925683165629 3.12901589028519 2.59979625578436 3.13790827944038 3.08978059537946 3.9312399709541 2.59979625578436 2.59979625578436 2.59979625578436 3.10048140825537 4.75744479439312 4.18011297773721 2.59979625578436 3.35379231418697 3.82023768338981 4.02635772176742 3.49126360448332 3.39802017770579 2.59979625578436 2.59979625578436 4.03017935371542 2.59979625578436 3.41348554194456 3.79558990087403 3.20476569301684 2.59979625578436 4.19207235009101 3.45040100491848 4.89355588507114 3.43782853744042 3.33771173039697 3.68674262044617 4.26206279944081 3.1359058019152 2.59979625578436 5.61088024143791 3.19153549401571 3.72442824282283 3.65701265783937 3.17452592349132 2.59979625578436 2.59979625578436 3.34591117683446 3.97181638228956 3.53111261296467 3.51516365326081 3.75875412432602 2.59979625578436 3.09288309947995 2.59979625578436 3.85300890889608 2.59979625578436 2.59979625578436 3.34875050887515 3.42867474697291 3.34529463786093 2.59979625578436 2.59979625578436 3.12790887429037
Manes.08G120700.v6.1 6.75395785361687 7.65001717063422 7.49260816475909 7.4060654844694 7.28105559215265 6.67054301582635 7.08721075986474 6.8614805280193 7.90847309935431 8.02192636922431 6.83387157743619 7.10737786697104 7.16909233793611 7.80022121475107 7.98742719289078 7.15415783105329 7.48968176482641 7.53590699522023 7.68687460408544 6.6786220925879 7.29943960735249 7.90143166088555 7.66221416395476 7.58443930187847 7.89043362656718 6.21360508632459 6.55546080293304 6.3939332501555 6.5612203968492 7.1369951678303 6.10307584760384 7.11553084301422 7.06995440755711 7.47081625132514 7.16616285174333 6.29499092994226 6.66198886238472 6.5778610884075 6.60892147278069 7.73382468145066 6.97025037180037 7.4658559309411 7.20223189526147 7.70314157287087 7.81231565365899 7.02615266224549 6.81599351931378 6.43298126742599 7.24910344537923 7.44773010180375 7.06949696348416 7.34043492592325 7.14108418111329 7.50931596838971 8.15486164950656 6.68742562548232 6.71197721456931 7.11804158923704 7.43060049301587 6.96171121320349 7.39002334716898 6.75091661769732 6.84009013101608 5.50880681331723 7.21158507186794 7.13198140335832 7.03267676858174 6.92600377145787 7.26133018197407 7.59412988315524 6.88627424498724 7.69648833328154 6.86326353754979 7.4635746065588 7.67504143772098 7.62390999723603 7.7510714649135 7.49325105662123 8.09860214511457 7.88003622734259 6.65799170739713 7.90187374821782 6.44165301027056 8.06226717890376 7.67591467573979 6.88692030555723 7.13411685443908 6.5831612184335 7.25890596480728 7.18189684466764 7.40571474706774 7.44392588284052 7.74290091804524 7.04217907581508 7.41062436086895 7.29285717861 6.86926939199753 6.39042253063006 7.27634487616117 6.80297982251537 7.17874444723833 7.0791511011346 6.77450226265349 7.46426729714824 6.74716729012774 7.31771397374531 6.98228158726707 6.94286070969425 6.32023566216458 7.3126348022911 7.59478692581114 6.70064249849513 6.82026753920954 7.00387081145186 8.17562160087717 6.73770069269399 6.74555537092068 6.57932814796475 6.86248069504586 8.02491635084582 6.97792509539384 7.03122007252511 7.07207631978552 6.93087583523967 7.28293469050129 7.84151683197884 7.53006925801264 7.22500639660247 6.58847431053689 7.80805757515178 6.94454533487251 7.20065974258839 6.47273750494941 7.00807877222484 8.75085840567301 7.25387269853012 6.80487938988237 7.22820854638116 7.00513292237801 8.158672855985 7.61858984175747 7.41160945153305 7.16521183267257 7.83162359364756 7.33760782053474 7.29056238422995 7.3587260586631 7.19641772321234 7.72208979335585 8.23023530500113 7.34180842648291 7.07811816582444 7.25531223303037 7.84188211591515 7.49628315178487 7.57070698755465 7.45296312265199 6.68710625909605 6.64398580415351 7.41267860338732 7.39367181343518 7.07792543764286 7.10433931501444 7.60826044738828 7.63611560353379 7.77146794897607 6.34158610427499 6.98276551508478 7.85111275551785 7.05604844710243 7.74198343230939 6.98033796202211 6.82046865991375 7.81069190397627 7.2052245050927 6.90332594698886 7.4467907983983 7.45844678883424 7.088792825345 8.25444887633543 7.05459247077252 7.13054231285591 7.24051623491745 7.11377987265401 6.93585853677857 7.27313651532603 7.28367577991708 7.18972209727022 7.59239848237321 7.26857629728244 7.11849270096196 7.25015202775294 6.8849115279434 7.25583275927643 6.97245416868035 7.63079667459509 7.26152440560771 6.70205013619643 7.53075411800749 7.03588704172747 7.56998727360047 7.87265159854567 6.89516479108132 7.47124718699921 7.43940545064949 7.36783094884067 7.87403810170014 6.58335381531011 7.11474621722863 7.6180490235787 7.4524119287494 7.18064252695313 7.51707859355671 7.62307200468017 7.33145299942588 7.84048325030004 7.82241784496449 7.2945581352201 7.8956519774021 7.09191100360026 7.38206030370153 7.55642429566133 6.45821907933946 7.47461780136099 8.13401965789789 8.16081860429392 7.68182931088884 7.36336686267859 7.64988531671097 7.4250820049213 7.56182994249166 7.42087032468675 6.79439153516192 6.98977605365901 7.01455738586046 6.87390676453306 7.32649887890795 7.34391769557418 7.12359968698216 7.79802036500607 7.51189334510791 7.26298301425266 7.75854174875633 6.97666870599964 7.58685584963402 7.61333861724484 7.69190569863119 7.73304798174274 7.69023573172324 7.56861477391666 7.71639523656144 7.64474811424092 7.35675995716855 7.34841521465871 7.39441065920207 7.50644641647625 7.41906365288005 7.40990330350171 6.89356851569331 7.24840265762528 7.43768975271834 7.09136211946908 7.571237253468 7.23942096476622 7.03573541607735 7.08071412687887 7.26575907759074 7.53785463627979 7.89297777828899 7.65239519069015 7.87942796262262 7.34673551535319 7.16920771005515 7.66163086276628 6.94911526417845 7.20868185279605 6.94882332697513 7.11875257968409 6.98793567760937 7.60783583846894 7.89446458613171 8.37331531168664 8.78798807385748 8.5327892243051 8.0403209156896 7.90606511057701 9.01142808050208 9.38828911468482 7.46844509428196 7.21827524845457 7.0446344516153 7.33342313103703 7.29537374858253 7.75720379817131 8.22216520950989 8.00310720550521 8.4631070271783 8.75436532443283 7.3845908805135 7.47247964211524 7.9934503203373 8.13301501132031 7.92999134516988 7.24739730463635 7.27709557949868 7.34567796125514 7.92168759285095 8.14271932275645 7.29457850590993 7.52385238670863 7.50557965622578 7.33950428315923 7.25149798208198 7.71696915749413 7.87256407814904 7.59612099580606 8.06088876904933 8.3540353706625 7.88050790176605 7.84892235063578 7.65119869359337 8.55041168265124 7.94479862624708 7.4370775744006 7.71192806144723 7.91159981536934 8.1584336911431 8.15258824631242 7.53329604442411 7.57067092624564 7.35119181631939 7.72449500764693 7.71836399231082 7.66070571920714 7.51743999415057 7.60014560415988 7.79840624135099 7.70926149816935 7.62985583592567 7.34760792548216 7.4925688571011 7.37497942076966 8.30568528512567 7.3785877444314 7.70499974899016 6.96473614270215 7.39001138376477 6.81052564147063 7.63850436567083 7.90271006687588 6.76978205407167 7.99477384574374 8.34765898696232 7.47237676063482 8.04056686126157 7.36396595601079 8.15687202022862 7.54446262190221 8.1010658200815 7.60198016788514 7.78762910158923 7.48988522932133 7.79929213322846 7.19290189604203 7.40903805156629 7.42796395741234 7.74571712192061 7.7783186724861 6.87536476916677 8.15740201462243 7.3080384713367 8.34401676423672 8.25747094544492 7.55501887478864 7.3334527300694 8.00541034206848 7.79190567345366 8.26695172524767 8.64591785034099 7.41558071766949 8.04509427678663 7.17744170564022 7.8665084215565 8.40340145293435 7.29315694202574 8.36160247504925 7.24924737241352 7.69647424200342 8.08677736841151 7.73648547432597 7.70758133330611 6.350357264757 7.83263435703811 7.49708923868687 8.3550369312578 6.11162538852593 8.03156394005361 8.0079885150385 8.69918741254296 7.14487125468195 7.35856002986317 7.35803078602022 7.49191133463089 7.55280843050555 7.801006017607 7.38226922225915 7.47244581821015 7.74823393078381 7.98167264581307 7.33966964993714 7.42575730759055 8.17875133489612 8.04804246561022 8.42375158357554 7.64356026102533 7.84019681680802 7.99073770191272 8.90061922046683 8.70465210770355 7.85084047705399 7.83427244694324 8.08655768362881 8.44537174940324 8.40126666457878 7.4281526134911 7.81924173530343 7.97140025751015 7.71913847084461 8.12467868798841 7.73693757769543 7.56560280093648 8.01034903341091 7.04182425941524 7.7250620974028 7.23512934762381 7.44896844772638 7.32015249694293 7.35187132661631 7.20642233819276 8.48394854816977 7.60015868824416 7.88286377570056 8.02451407252661 8.66902111527033 8.47334803882779 8.27086716513424 7.51404739116851 8.44611464946167 5.06987449001038 7.35390918901391 7.83090587588219 7.57220230184029 7.86568359805913 7.11126537270256 7.6309700102293 7.88882506506731 7.48193820059882 6.99262327483308 7.29460164487915 7.10306599430726 7.74753745628431 7.09607093162911 6.97912610127967 6.92742129072562 7.46605121064151 7.76483856031141 7.30005865344345 7.57920353769388 7.56165716739853 7.56543990233562 7.60082393942331 7.81165426607113 6.91248363449573 7.77797105613175 7.79906543938312 7.58901850374716 6.77328798404567 8.26329618862077 6.59405685944201 7.25500655738532 7.16212632484558 7.38671556852452 6.31611237166518 7.66590944609116 7.36243190027729 6.80006742867508 7.27823117401745 6.72801632359822 6.88121692015457 7.18551132284878 7.57224518131457 6.92576064662699 7.33716474014493 7.50204942101726 7.21745848521265 7.54713813871685 7.55508306593316 7.81448190918792 8.10657957583669 7.98278872758599 6.76102608073654 7.07261678869911 7.23252080283097 7.84316706944509 7.6454371732994 6.37891595856932 6.84280009378665 6.98727797546663 7.03821002754228 8.14508609757803 7.55778241490724 7.26981905030162 7.66483079751647 7.64044901062249 7.64061000245611 7.032071190023 7.51159406570286 7.96779688043414 7.84158424608263 8.33597805864629 7.05482975387646 6.96779567222112 7.41908645201129 7.70986364698681 7.77712334788053 6.81761446662069 7.02438391210277 6.78047115853517 6.9360863926732 6.85535585912645 7.13844244972766 7.17703639202457 6.97768239585988 7.39428011035985 7.82734476448546 6.77774054682787 7.39196280356329 8.20476817065649 7.47848952920071 7.91430831085067 7.30966154745718 8.0143930456266 7.47338176686395 7.96671445005342 7.56462888654724 7.67187592220369 7.78006753586721 7.1396794278404 7.5802427697571 7.63881028724455 7.90668039133131 7.81712364410421 7.53958084517679 7.90420785936659 7.90499980684915 6.57956128968669 7.12647525894647 7.08172819893396 7.29749611243005 7.32660462931993 7.10828529245178 7.86997138092087 7.24221445351108 7.63423240379864 7.95266366164063 6.41628992439352 7.03620892341462 7.23110625632885 6.92216257501467 7.64118485053339 7.79905610160371 7.20846358374177 6.75554767009865 6.86419332183027 7.64663449680001 7.01686108965482 6.97288948495953 7.39043829188898 7.24358063933574 7.94514128025196 7.73373086681739 7.58172768252679 6.80806810454143 6.93919482778022 7.3085769006764 7.88672695031404 6.77495099640601 6.68522145961928 7.39877720812981 7.99723247293482 7.37800584509395 6.75267469446365 6.72739802152446 6.93126593000157 7.3317853638638 7.38073805464986 6.92791235165959 6.66240413459882 7.08781973300403 7.42269636934712 6.90767595785236 7.20079574709879 7.20889187522788 7.19373348079794 7.06656001536537 6.72577044958467 7.32322348796742 7.28672601209753 6.97358623828374 7.24593787766653 7.06200317286864 6.16934716230252 6.69672564694526 6.62924857595465 7.33521557315776 7.55972248366836 6.66485047807668 7.1536075581911 6.74689478840715 7.90083758900936 7.8349372247655 7.67656876258453 7.73829782301256 8.54262120270529 8.16615770543024 8.86831223047806 6.76880651336788 6.8576167369062 6.4445207017569 7.33825055727474 7.29404192547467 7.78160724791943 7.72135596050639 7.11888154196412 7.70348157600948 6.91276082419034 7.04991150410253 7.74340522442123 6.45081431452723 7.47791950186284 7.83440248747883 6.64209087254259 7.63292215011981 6.74840037523094 7.21114209767188 7.45817388641924 6.86637596342722 6.34932839246571 6.53293049103636 7.42350945232324 7.05914859551387 7.51946156526563 7.00760004956149 7.53228097325144 8.2560067776463 7.60588822953093 8.13256571594459 7.40703718308614 6.70480662074086 6.80531860884149 6.80942926827886 7.53395027107148 7.39880180683899 7.01544072460833 7.42196534601563 7.58181512424525 7.47293533862046 7.7730698128647 7.37093977852827 7.47515013373674 7.90480136763922 8.24309147091538 7.17522787548686 6.56496427619896 7.62517233665721 7.38431249228293 7.7911476195241 7.61944621242424 7.53224681936727 6.99776245568946 7.30365666738861 7.3276653155433 7.65447697554926 7.60502204603529 7.81059274735913 7.63038752085276 7.59395663218736 7.93553840177145 6.74888796903141 7.27301715094372 7.86211965196589 7.7233180668444 7.98725362119856 7.6446473958306 7.81394335167334 8.0948612208147 8.2824564392162 7.17499490039255 6.9935324851352 6.97631768782533 6.87527453311719 7.64569387531165 7.83713450014566 6.86165181360158 7.90713542272551 7.31495961758605 7.22009585277482 7.71521926650159 7.66498669896094 8.12295644748473 7.63619365053587 8.39102616770134 7.74392384508071 7.66512676861399 7.70451274782257 7.79577128644929 7.26397917521653 6.93760351423213 7.2823013106215 7.72378001837784 7.68305859947727 7.63938027839777 7.52246742878146 7.69100506103213 7.12075285540539 7.7370943178469 7.96072601633938 7.86599766371393 7.74787118679762 7.71208620526302 7.95551118445018 8.13156964571669 7.52214077133838 7.13986724316511 7.88848235844221 7.13035083197989 7.81401286119348 8.1221074966033 7.81666196937308 7.40344543026607 7.80474315396323 8.06226630113809 7.28592029370708 7.50703989460534 7.31750543846988 7.72397952124609 8.02296132263578 7.22079193552767 7.23861248942579 6.83358223298307 8.49686313633903 7.63214691959462 7.66706479147031 7.82362353675284 8.05095645854535 7.8082792264048 7.48674172629985 6.74234883681833
Manes.08G120800.v6.1 3.79581891214945 4.12294770149171 4.75997461359856 2.59979625578436 3.68880981927216 3.81365830725574 3.92858594511074 4.29318702333531 3.23690244174881 2.59979625578436 3.84617511914895 3.36600946521298 3.32888032498958 4.22337503517072 2.59979625578436 3.6969227908129 4.35768491650944 4.25595750004627 3.27626599380655 2.59979625578436 4.58068053783174 2.59979625578436 2.59979625578436 3.6480409594847 3.14413877371066 4.65658363112381 3.7059866091091 2.59979625578436 2.59979625578436 3.86361853876954 2.59979625578436 3.6890929521727 4.24289168513582 2.59979625578436 3.534550744678 3.16878379002956 3.70972850317257 4.16110391583899 4.29603853319914 2.59979625578436 3.9724542082533 3.8377800524212 4.28297638567827 3.43514863882075 3.44051830746251 3.20086796870012 3.36040517360207 3.81420554761704 3.87333280002639 2.59979625578436 3.72125054226671 3.88459432025187 5.25413820762222 3.39135008704484 3.79492487585658 3.28257618553174 3.82647792567349 4.80518914769343 3.24813913044745 3.66311783781629 3.71856906465735 3.35463609942184 4.20504956737304 2.59979625578436 3.69089779392592 3.52897269545353 3.39839961501261 3.43153906783138 3.12093291120984 3.36088296270151 3.20611898545288 3.99142230427817 4.06454972850657 2.59979625578436 2.59979625578436 2.59979625578436 3.63077662772523 3.39101944330304 2.59979625578436 3.71815578759165 4.22120669152832 3.48717057272481 4.06790948899444 3.72039019291801 3.30853211464194 3.95893596499787 3.2399573595933 3.50982048758402 2.59979625578436 3.34481372870052 3.70765324548476 4.39310760010764 4.1519139613958 3.80347103851417 2.59979625578436 3.40126091377021 4.74472844774744 3.61328877298459 5.38270174065056 3.56582483593361 2.59979625578436 4.86490054795549 3.6032494770633 5.32588938150725 2.59979625578436 2.59979625578436 4.50723192039557 3.17721740656458 3.18709662403514 3.50485837076424 3.58288439614787 2.59979625578436 3.05008182588941 3.55255446331805 2.59979625578436 2.59979625578436 3.50961898163241 3.88131722981425 5.47642817801102 3.98810965753994 3.85737758273142 4.0687185677311 4.04140054149349 4.11704435217266 3.98832669621086 3.52116708325194 4.04275430652555 3.80456736897007 2.59979625578436 3.14854429515482 3.61868305960293 2.59979625578436 3.83091519493148 3.77167773008559 2.59979625578436 2.59979625578436 4.39902573701029 3.42743776871339 3.32763914543774 3.38823800246194 2.59979625578436 3.86072703377089 3.70877409765164 4.54281840987257 3.70924260071793 4.03164675822972 2.59979625578436 3.77757215964542 5.77723457013659 2.59979625578436 3.41833297366157 3.17781093920006 4.17636586104798 4.47692059320431 3.87098157326422 2.59979625578436 5.68916355455585 2.59979625578436 4.04766326210763 3.32259926914112 2.59979625578436 4.12384333744695 3.35248609664756 5.60505530421089 3.5701883979893 3.12023197235027 2.59979625578436 4.04680098673613 2.59979625578436 3.60579276956614 3.17915297907334 3.35411837759803 3.50199777250438 4.86848184486899 3.31397370621681 3.25431612115486 4.50598838802153 3.82765027157642 4.58063513326414 2.59979625578436 3.30341058845383 3.82001212652828 3.78422925139982 4.19518466741488 3.32024232022317 3.50938787220478 4.14318554364039 3.23306554339514 5.46116239503998 3.34522728744805 3.44756539621456 6.01995653417513 3.99373237159987 3.47346663669662 4.99199939559525 3.17241119288935 3.29033908088661 4.36462637458474 4.1617835716966 4.59366237377423 3.79180362126009 3.61403047043039 3.56999139100163 3.90410977139619 5.24163961683964 3.11263355011005 2.59979625578436 3.22829425332205 3.90169162498056 5.39871663521033 2.59979625578436 3.11572183528983 3.97514622575755 2.59979625578436 3.04879652493302 2.59979625578436 3.30524536803394 3.65561143551051 5.01452256136101 3.53908328774937 3.5131653356028 3.8313921139122 2.59979625578436 3.85008759048063 4.56628695974774 3.70616435065227 2.59979625578436 2.59979625578436 2.59979625578436 4.80459341304654 3.55094492364278 3.80962873585657 3.12315809278075 2.59979625578436 4.06994694999674 3.34376290195548 3.70003596039261 4.21473191618288 3.76171483623071 5.01821772262609 3.24358690281098 3.1852947067468 3.89185867495028 3.26876126171489 3.67242295231915 3.96554473606679 3.40319810354056 3.21070493893527 3.62465870022392 3.61569775868697 2.59979625578436 3.23218886600296 3.8571645727771 3.42568183089218 3.87775352239215 3.11671905717742 2.59979625578436 3.60454462823474 3.53421281753572 4.16303534383684 2.59979625578436 3.38024867922274 3.19556340470997 3.68140363975058 4.18564578347788 2.59979625578436 2.59979625578436 3.17356662868593 3.65185553354328 3.90531699117815 3.74325278155985 3.09404548459673 3.90188314019062 2.59979625578436 4.21242849131372 3.07270803269098 3.05448293938791 2.59979625578436 5.23691333591007 3.05198833785288 2.59979625578436 3.51628227195113 2.59979625578436 4.82682065634002 3.17647007763899 3.70267332929628 3.82908436506429 4.01337394767009 3.10157727781174 3.64055824206906 4.72781320183809 3.06398032907695 2.59979625578436 4.45826117511347 3.50842549389157 3.21644556534013 4.42497235891159 3.08962850859985 3.42317760654825 3.09900823605374 4.18220084625933 3.12883395539949 3.7414389757699 2.59979625578436 3.16495280147876 3.79469870865205 3.78369508661944 3.40968187193882 3.22373713132186 3.90030720244625 4.64760846952603 2.59979625578436 3.43958436185532 4.20887020349336 3.70097135517803 4.59933411405257 3.4222802704751 3.20827003153473 4.60652808486095 2.59979625578436 3.76560242009159 2.59979625578436 3.73573165445255 3.613567268597 3.67569983636409 4.61042484313162 4.0962268472372 3.67304820873733 2.59979625578436 4.37718614881509 3.69894092230814 3.53689864302089 2.59979625578436 2.59979625578436 3.40086540681077 4.50084701900572 4.38780731968809 3.81847511642453 3.35678698172305 2.59979625578436 3.6664459749372 5.6412672651565 2.59979625578436 2.59979625578436 2.59979625578436 5.11044679887469 3.78786211089396 3.72640000002685 4.20621382164469 3.40050620406403 4.26094551150411 2.59979625578436 3.3860634446461 3.63688284357859 3.17763575246582 4.00832722349329 2.59979625578436 3.3916204310571 3.91068472725389 2.59979625578436 4.32252932440454 3.09467911820702 2.59979625578436 3.90309311893991 3.20913638165412 3.0825107763154 3.490403922 3.10996514328171 3.5547880162334 3.70128163420346 4.42155230057209 3.63148108676377 3.68209076667673 3.4497260527321 3.88662622344819 3.02864738326235 3.29914297901095 3.51825997083232 3.54150743931308 3.29707522516397 3.14481839600152 3.15073138801272 3.4076023698681 3.60767739904696 3.09253880012922 3.35646070222803 3.44198007858204 3.62289993070695 3.41425061787075 2.59979625578436 4.15119019699133 2.59979625578436 3.03367268315916 2.59979625578436 5.14062363796759 2.59979625578436 3.39262644786142 3.2362970167525 3.77334939914147 3.88470582115985 4.55270191023577 2.59979625578436 3.57041299923972 2.59979625578436 3.7145258854749 3.52542129662251 3.22344610197473 3.62008104824315 2.59979625578436 4.24077504340824 4.05092012482805 5.32305455312462 3.33632745006729 2.59979625578436 3.72294818891706 3.30034534379421 4.35687068115035 4.18858767721428 3.96263837881076 3.25894527343764 2.59979625578436 3.71795681358765 2.59979625578436 3.43006726886568 3.04948717202689 3.85652900328212 4.32698450088052 3.2415469443954 3.44261754966494 2.59979625578436 3.47965226843891 4.63180715136405 3.26470865579439 2.59979625578436 3.30108436898664 4.32017607840198 3.94179678570651 2.59979625578436 3.43507825794058 4.27834271273152 4.42760354127313 2.59979625578436 4.23734485464685 3.19302232415317 3.9676398053431 3.60115846178119 4.65071244205253 2.59979625578436 2.59979625578436 3.0755768791799 3.07216302101005 5.44403069669615 2.59979625578436 4.46339756559798 3.77287603967699 2.59979625578436 4.03505937012442 3.19467141427376 3.89571112591486 2.59979625578436 3.88252562402422 2.59979625578436 3.43856895038844 2.59979625578436 4.4628129562304 2.59979625578436 3.31617825122147 2.59979625578436 3.63807990455992 3.57903779108596 3.90347240817075 3.9617972396281 3.67668094694869 3.31367075302264 3.54399020599517 3.09151528685361 4.02661187871129 3.56431211964338 3.58962165796024 3.538429025029 3.58892620692437 3.5895004728487 3.76823708262145 4.26167005990108 3.29459327228905 2.59979625578436 2.59979625578436 3.67936739780813 2.59979625578436 3.11516147797062 5.33402896185583 4.24543657980493 5.67102435112383 3.13327665589051 2.59979625578436 3.78116077740132 3.08735284545691 4.52085913467619 3.40083590865166 2.59979625578436 3.32965303865418 3.40715420382606 3.33126977399767 2.59979625578436 2.59979625578436 4.00913108774672 3.6289994566789 4.59877112699625 2.59979625578436 3.11793268627682 4.22918250897576 3.3372256094953 4.47316518579083 2.59979625578436 2.59979625578436 3.96073882320318 4.03079440494347 4.39587060646031 3.96146785799022 3.71169974230701 3.77494877884267 3.77229110497218 5.2210714198684 3.1975645660093 3.80834713963737 3.16031210264774 2.59979625578436 4.15986970114443 2.59979625578436 2.59979625578436 4.62401798803585 3.56341734263042 3.28280950206751 3.14717678469408 2.59979625578436 3.23124158278061 4.3210881251534 5.67326257006113 3.20643697917781 2.59979625578436 3.67036819177417 3.4666767382516 4.55460246346214 3.7855263411884 3.04131369721671 4.41161228223571 3.48794078037073 3.81799429195978 2.59979625578436 3.52271871871532 2.59979625578436 3.48356159872131 3.4479846523637 3.09463790016529 3.2328387430116 3.61637548253596 3.43372965785074 4.22354823971402 3.63105841186316 3.07812638981679 3.94694545506219 3.76896098642364 4.13395761531777 2.59979625578436 3.29663103898979 3.89557230081773 3.6259675130652 3.72313740150032 3.52425320467527 3.45055086810467 3.52334337481004 3.1839706467237 5.43846308275631 4.75392326577783 3.12724282625815 2.59979625578436 4.63631147807675 2.59979625578436 4.4301538204506 2.59979625578436 3.46235777925282 3.84733536790994 3.31465907983017 3.55486197040881 3.1066138352018 2.59979625578436 2.59979625578436 4.18643650251617 4.03002389559341 2.59979625578436 3.52399980726882 3.66098315638991 3.27099546505006 4.45725587243501 3.27005780046848 3.20491354779203 3.39636938341973 3.60043099403342 4.32400831853205 2.59979625578436 2.59979625578436 4.0383893101787 3.34624818242998 4.74455966740713 3.37588687910859 3.56365075137554 4.08958618670128 4.17420583023669 4.63071302001044 3.83756148430802 2.59979625578436 4.21709244176099 2.59979625578436 5.35443632243376 2.59979625578436 3.14332354224269 3.46429402943855 2.59979625578436 3.62099745099714 3.20178576582288 3.48916035503885 4.06176689938314 3.68569758297786 3.47469189890208 2.59979625578436 3.66375643784274 2.59979625578436 2.59979625578436 3.59736818850564 3.70684774349347 2.59979625578436 3.39912989984874 3.52311327369897 3.34680674814643 2.59979625578436 3.51929516966729 5.59967726685854 3.41035805204073 2.59979625578436 2.59979625578436 3.40187214262271 2.59979625578436 3.21444532604007 3.59353171185912 3.7659137442425 3.34182548853577 4.3990845057654 2.59979625578436 3.3002224879288 2.59979625578436 2.59979625578436 3.50863035512316 3.26160885265144 3.85972874654865 3.09452231295659 3.25006177786541 3.41695097319566 2.59979625578436 2.59979625578436 2.59979625578436 3.73504840707269 3.6848684297321 4.57214100662129 3.55337202861871 4.1430000065035 2.59979625578436 3.09477353892355 5.43707512122288 4.02838372931525 3.37134793688836 3.50979356917955 3.94691010890126 3.42558272829161 3.05549889512908 4.80535017256589 2.59979625578436 3.76538008445022 4.42722006650871 4.42116190718349 4.1771402804306 4.19224191045922 4.06795467165858 4.58113449991731 3.67137820286387 3.19585971097053 2.59979625578436 2.59979625578436 4.40957579783357 2.59979625578436 3.19378284176863 2.59979625578436 3.80092819596319 4.02325558256586 3.72521322644438 3.53005056540587 3.61692676086504 4.14786376302769 3.65661271026855 4.00791751354323 3.48455101835497 3.34414564086158 3.38871823839132 4.14812274948282 3.56630584808651 4.35665641725013 4.00553713877279 2.59979625578436 2.59979625578436 3.3044068221996 3.06152639500709 3.22256664660478 2.59979625578436 3.13594984025197 3.66422052447981 4.3160235245316 3.1198917268211 3.39802017770579 2.59979625578436 3.13558510809591 5.38243911022651 3.12751666884428 4.22831707135239 3.58508707760162 4.23459351792667 4.68205104553335 4.34286807059556 2.59979625578436 5.52904929137931 4.01444488429516 3.63258420929194 3.91655510433263 3.91389473505842 3.1359058019152 3.22145036302252 5.61088024143791 3.4309770644687 4.22340535183814 4.06483944005335 3.40738645349279 4.26501997206105 4.1442161609005 3.45824826314557 3.8356080573271 3.89584176871827 4.57467969213992 3.75875412432602 3.47646435890152 2.59979625578436 3.35595282582116 5.37630622071072 3.90291938238005 3.1167432246131 3.96521401075808 3.27961246069983 3.64298409173955 2.59979625578436 2.59979625578436 3.50472204862562
Manes.08G120900.v6.1 3.14683983215409 4.87749585337859 5.2830757819957 3.75038115458394 3.2383473822611 3.81365830725574 4.20178157449109 5.00123034106036 3.23690244174881 4.03643567027412 3.76993517303032 3.82831816200336 4.09509312007558 4.22337503517072 4.22385252669812 3.81953854029705 4.74732202935507 4.25595750004627 3.54809303130482 4.15669568736146 2.59979625578436 4.36057313477778 4.9501302271095 4.05286191379818 3.67022745780567 3.79014938861514 4.88713976309255 4.88410462378395 3.78836439742839 4.12552501601777 2.59979625578436 4.57710511267078 4.46800144365374 4.59825399372167 3.534550744678 2.59979625578436 4.44223737455536 4.25865185387803 3.74501690071293 4.93821106905452 3.23201493111793 4.87048778401027 4.51233220391753 4.20918139565387 3.44051830746251 2.59979625578436 5.20929945698164 4.41505329041512 4.41394294533834 3.90275155353327 3.319570586726 4.50450606405752 4.66712148632833 4.29315625731707 3.30273000440967 3.28257618553174 4.92119824833706 4.62437017523569 4.43497640120637 3.78233420279048 2.59979625578436 4.5409051926022 3.9027022233922 5.50880681331723 3.55012442582142 3.14237346324655 4.45132881578392 5.16822318719537 4.59688339934459 4.30454750663863 3.20611898545288 5.23769800214807 4.06454972850657 4.68113159220027 2.59979625578436 2.59979625578436 4.7499190954042 4.71733114850645 3.57044147755019 4.07320987282206 3.44184362766157 4.55962600283363 5.02167855439251 4.83402252081021 4.26018185025389 3.66741940896117 5.33383664642796 4.71746245160973 4.48142465532244 4.57306449828947 3.24973940342139 5.09134876047569 5.16193302822232 4.25890484713112 2.59979625578436 4.45732658787401 3.9642748863717 4.45100025427481 5.08314057452803 4.31221933964166 4.05933102458447 3.81597882765442 4.90584593143126 4.54342424852578 5.12862405186618 3.83687676307386 3.72290173601887 4.1203430502902 4.31896455728828 3.50485837076424 4.1813903789138 2.59979625578436 4.09776765168588 4.31245819589986 2.59979625578436 5.03126937615578 3.13082777262013 5.28163060748853 5.10896708892893 3.98810965753994 4.62341780957912 4.29789777051593 5.22637866051669 4.75060508771914 4.38069208112977 4.77653783786101 2.59979625578436 4.95871747072434 3.9016924230135 3.37130380600997 2.59979625578436 3.9875246848918 4.94135331100061 4.67056384952912 3.95739301312775 3.2005024480778 3.4898242940079 4.8740151195378 4.63384806023279 4.83114315265582 2.59979625578436 3.73438314933657 4.39475047582932 5.56725124313887 4.3279436431914 3.29604671878417 3.39788747209717 4.22479013760746 5.08976239490628 4.9128248976036 4.17890040090776 3.97272935185107 4.82037743255069 5.32024714932814 4.68670454115372 4.7988750728 3.52242163446846 4.27892310665742 4.53254696826818 3.82748313306354 3.85466741170225 3.35770011063099 4.53597128754491 5.47921435088621 4.3042054856687 3.93594943360165 2.59979625578436 3.64350395697762 2.59979625578436 4.21617870134993 2.59979625578436 3.65507811070983 4.45104021527146 5.50706940483515 5.17482647300398 4.14229331024452 3.16417745732558 5.37663059391201 4.58063513326414 2.59979625578436 3.91453850042518 3.2233869813897 3.9154694025506 4.99678266954913 4.19795924263863 4.12889479307159 3.71588791228863 4.80850794035677 4.43521305507572 3.79609671152573 3.29524616250881 4.81893883201442 3.85561168854164 4.60687511035357 5.49356933670421 4.10857716428703 4.09135630830407 3.52246435195984 5.76825453788317 4.38537597365759 4.8249846479025 4.29388025123989 4.04826925530246 4.25012848163437 5.30173004624146 4.88042730277494 4.43201805978107 3.22829425332205 4.69413047907826 5.62551882645071 2.59979625578436 4.16248227421431 3.97514622575755 4.90157238895346 4.86867412718494 4.93680211116924 4.87548361384202 3.3545076278657 6.46794203231922 5.03695315878492 4.13490006476209 4.6683011171249 3.15782640238907 4.41280065853141 5.95507061041374 3.93959578482285 5.3297934882194 3.87965913939567 4.72669514704258 4.80459341304654 4.85205296830482 4.98272477824071 2.59979625578436 4.33189465512214 5.09584753334923 3.95655090808207 3.60804605994223 4.38500788950251 4.52180790115032 5.7134799280463 4.42338481975009 4.56891313494537 5.105975138733 5.04006558397732 5.0335378397951 4.47037920120321 4.46138417071847 3.21070493893527 4.69237435389457 5.04147297213146 4.14357415415981 4.20265781854112 4.0705489002415 5.18146284572153 5.12634353354795 5.36182501954504 2.59979625578436 3.88079658635455 4.67865821570949 5.34430581375096 4.8473438692767 4.19338696921202 2.59979625578436 5.22181814351343 5.17221205258737 4.08725976475088 3.88263538015512 4.15672155169245 5.34697228083683 4.88115666102235 3.47355552046872 4.16861656449387 4.31962247511559 4.69960266016551 4.67471330868919 4.43263503486134 3.98927166554258 2.59979625578436 4.25161846552987 4.71919463727723 4.70733534913593 4.21556192289263 4.63721884242882 3.79291258400329 5.02636020699617 4.88115662666595 4.15834573979964 3.67127404849583 3.97370283406947 4.28234493984992 5.2382855745138 4.14046207891568 3.70667846718073 3.89707304632056 4.77335547679316 5.04156407789568 4.04816312576133 4.71403010313346 3.74944109507207 4.36484984467636 5.1905748189709 3.86227236009567 4.29102689544524 3.79594636549562 4.63075346079418 4.42034734610677 3.78369508661944 4.47494668553088 3.66460190285215 5.59226555619596 5.4321075249556 4.45922204885217 4.57187099245424 3.89491900261085 4.59668043238407 5.19074972476893 4.63298892531267 3.79160438696396 4.00790902779624 4.45645018623773 4.83783510084934 4.33996055688758 5.38918940556659 3.48210799648643 3.77327403698529 4.04155669177 3.29274630253399 4.58111107447938 4.61674683512832 4.94649566171417 4.96602935505329 4.00083462243532 2.59979625578436 3.71526741289055 4.81108873289546 5.21523655013219 3.97556743876879 4.42103653890399 2.59979625578436 4.50249959460932 5.17986822008884 2.59979625578436 4.73518526244146 3.6291041059735 4.32008369506927 5.07243865884345 4.29856337630713 4.78891274619512 4.29401151045846 4.70258545404062 4.14863673316554 4.47635100448625 4.28272686269431 4.14358576806397 4.67039841002996 5.11618390902062 2.59979625578436 4.07059953634987 4.74583696615558 4.90915170914192 4.71584781498099 4.69086339804296 4.1830103381962 3.77295398980866 4.24543159997679 4.64626279937618 4.17269210798443 4.14638335318899 3.15779812644779 3.93380540512647 4.42155230057209 4.18505038089978 5.09960581092646 3.87502020477479 4.36784157701945 4.18577573754437 4.46469362282971 3.95095103811457 4.13084063479742 3.57674982719609 4.87052579730433 4.52718903942389 4.99747635552243 3.11136320296335 3.95040299273951 4.67908721908261 5.0589744712975 3.84065652934938 4.73410758352832 3.33541046017207 5.91546673511878 2.59979625578436 4.15320261950378 2.59979625578436 2.59979625578436 5.09033260165601 4.82523046748667 4.69460256770649 4.95737690074752 3.52286694781948 4.35943019608191 5.49574929560678 3.77807859896217 4.59258013745058 2.59979625578436 4.71233516362033 4.98520559366531 4.09455551695115 4.48568908856235 3.89644567283946 4.17748738386806 5.05720382699771 4.31987380317055 4.34635789703903 3.72294818891706 4.74343952678176 5.16069120821381 4.82971573799936 4.73051259097806 4.26496661200365 4.67456084827243 5.2292482278395 4.57391303216029 4.98179547844016 3.58986811839253 4.39134835745523 5.03246419356473 4.98616273214968 3.62506705818828 2.59979625578436 4.51875169953631 5.40966622104034 4.76304865248666 4.35617210479615 3.58226589904918 5.59061743481019 4.82985638211964 3.69286530377354 4.29697783541083 3.26472095490408 5.08704911157947 5.1254989555152 5.03185285121757 3.76287120541303 3.79479745119525 4.75343331220546 4.72847712096837 4.40479134559428 4.44031529644625 3.53900214202384 4.52251728525248 5.48782324849998 4.07901474762147 4.22565274854529 4.14276771031152 3.11769933174954 5.04374447436592 4.37933310838633 4.42820839796355 3.7714153316878 5.32922101961281 5.96555106724397 4.95222437811211 3.71267284781924 3.25910669545783 5.58685496126062 5.11742022388304 4.08241659940492 4.93492416259475 4.8193009800136 3.77329948475151 5.27019938553148 4.63175107834557 4.39064502414461 4.18376659517731 3.44353124367574 4.69488668301792 4.21584791522146 4.56220737271307 3.67761256886819 3.1782393393218 4.98783987198559 3.96850025075125 4.46787153290035 3.44677671125314 2.59979625578436 2.59979625578436 4.80725427138208 4.14712220237834 3.48331719498716 4.81296086023192 5.10739887604812 4.96919341620255 4.41262461069883 4.51112045893624 4.13339209765861 5.09221389616199 5.20488929533532 4.70334365877446 4.02344476662737 3.83901951323155 4.0660818130503 4.98456925063934 4.97295697075854 3.75421345948229 3.68243911328029 3.78036332938571 4.20621992409158 3.69556101711605 3.48797309690425 4.08655278799378 4.55519372681789 5.14360001140093 3.13896247932804 3.52331060492508 3.78867056354692 5.16184382133378 4.49787123250981 3.96146785799022 4.04605795159376 3.44191213325748 4.59305654243242 4.56379298340159 3.9014299356621 4.53366856272276 4.1233712823784 4.41196706408433 4.92758917072369 3.97092145900255 4.65676768859076 3.56316175631973 5.22241073409427 5.14192544095595 3.9038104019183 3.75492677152724 3.48594374074918 5.27295201221453 6.09155820885048 3.45162270172108 4.03905554454009 3.48037588270895 5.28531656592312 5.30377285046225 4.07685047715425 3.95146937110568 3.58986033417048 5.12002044496899 4.50682894521461 4.29464440405173 3.98045356917044 4.30483835102731 4.9675681269114 4.36326495310883 4.17034776201072 3.83773340086992 3.11591032459858 4.82372784179326 4.85033146210882 4.32045571755676 3.83323305475365 3.65775448958064 4.83242679620965 4.6516145279204 4.77587997103377 4.23446820985464 4.41847271169009 2.59979625578436 4.5677056373483 4.74695519494453 4.14033327235733 3.77941758436022 3.1839706467237 4.74399541057762 4.87290653282719 3.85865974365818 3.92077427370397 4.52164532898442 4.71782436636932 4.4908997407806 4.24275299171973 3.21419104749459 3.23796702278507 4.93894676625345 4.73245795472037 4.59761674548003 4.18606335885253 2.59979625578436 4.91389797817379 4.34343362799709 4.99014883134464 3.52399980726882 3.47254829990629 4.7432652710949 5.01682054449988 4.74067594114406 3.44951294888695 2.59979625578436 4.78027131680255 5.1471426167845 3.82615027806396 3.54285352533004 4.4131675108357 4.52163361564284 4.83551694937369 4.40394795081488 3.28755938414103 3.83308018553565 4.45649167539386 5.11340223561973 4.5613188911824 3.3197901182369 3.8480818135128 4.55943888968146 4.89074277168481 3.47520283733032 3.7884533108739 3.80537004000326 5.45667075841334 4.99405031376603 3.77939498651549 3.62159293703543 4.96708729325853 4.85041261068879 5.65737811838124 4.44378722220023 4.07383590671022 3.58640791717732 2.59979625578436 3.59736818850564 3.70684774349347 2.59979625578436 4.30847730210854 5.67875247083348 4.04887625195225 5.0944490203049 4.35903725830429 2.59979625578436 5.48210569036016 5.02890370927168 5.17935101391474 3.72038508042579 4.33773428159574 5.00932095251831 5.05110783883578 4.78198425799686 3.6382269395015 3.60467421168305 4.66067328485122 4.70107227787606 3.7341416335537 3.5720670294192 3.24766064870577 4.09738001091924 4.33270486205612 3.78404001195677 3.51194589800682 2.59979625578436 2.59979625578436 4.45313015179493 3.84486432845572 4.09471566796706 4.18507241187271 4.77019094424234 4.3355870266265 4.57246761756888 3.45454556694801 4.03242885984334 3.10899527952792 4.55143120808681 4.86088410105332 3.76245128849444 4.25017553240137 4.09768642685337 4.27615978026587 4.87239888197438 4.35620215271239 4.4301314872839 3.7367292000299 4.90035361342645 4.71247018147882 4.34305048996061 3.77818253122674 3.64703272649152 5.18267373420974 4.84227965876169 3.99133476254339 2.59979625578436 3.49552710710383 2.59979625578436 5.2577840340447 4.79587404593374 4.32805578955518 3.88257670646385 4.87276593498529 5.31837282593801 4.72432702223159 4.14786376302769 3.21892146666363 5.17388166897803 4.29750117352092 4.04400100606133 4.33754627974404 4.06664160506343 4.97400939248051 5.28094270377473 5.17013404944019 4.51817048718666 3.89949653170754 4.36953763456249 5.78912887399467 4.86900507777796 4.71432767896825 4.35711926794763 4.37199136281465 5.17672287544096 3.84194986125449 4.95061304723062 3.37365795353155 5.28886410266509 4.61309429115726 3.12751666884428 4.10888056875727 2.59979625578436 5.83055477439478 4.94981157473089 4.26987185809531 3.95828636864774 4.74209786124533 4.89842250982216 4.55634020007141 4.26530609196729 3.91389473505842 3.77289673976365 4.40968004253821 2.59979625578436 4.65198676658881 3.91808341771681 4.06483944005335 3.40738645349279 5.14373308891094 4.82165861889825 4.6786050023602 4.55846220690868 5.32088087580958 4.9903027852665 2.59979625578436 3.22438648604129 4.72610734570707 4.63476001896749 4.52152156582554 3.53635640865754 4.1653346190444 3.51213099311162 4.68822571905036 4.62668287946832 4.12974799444061 4.0599222907504 4.76561159759443
Manes.08G121000.v6.1 2.59979625578436 2.59979625578436 2.59979625578436 2.59979625578436 2.59979625578436 2.59979625578436 2.59979625578436 3.32387150818726 2.59979625578436 2.59979625578436 2.59979625578436 2.59979625578436 3.62046441831223 2.59979625578436 2.59979625578436 2.59979625578436 3.65499577699941 2.59979625578436 3.91874843080912 2.59979625578436 2.59979625578436 3.25601641733816 3.13138655775315 2.59979625578436 3.14413877371066 2.59979625578436 2.59979625578436 2.59979625578436 4.03685567412286 2.59979625578436 2.59979625578436 2.59979625578436 3.17378617670681 4.3808250339591 2.59979625578436 2.59979625578436 3.94382157042819 2.59979625578436 2.59979625578436 2.59979625578436 2.59979625578436 2.59979625578436 2.59979625578436 2.59979625578436 2.59979625578436 2.59979625578436 3.14070476119692 2.59979625578436 2.59979625578436 2.59979625578436 2.59979625578436 3.88459432025187 3.1269057721942 3.39135008704484 2.59979625578436 2.59979625578436 3.1130976494983 3.61347262458146 2.59979625578436 2.59979625578436 2.59979625578436 3.77426235784982 2.59979625578436 2.59979625578436 2.59979625578436 2.59979625578436 3.16805095130771 2.59979625578436 3.33289544367448 2.59979625578436 2.59979625578436 3.64489095823978 2.59979625578436 2.59979625578436 2.59979625578436 2.59979625578436 3.85003373410979 2.59979625578436 2.59979625578436 2.59979625578436 2.59979625578436 3.9726884326862 2.59979625578436 3.11095649955553 2.59979625578436 2.59979625578436 3.2399573595933 2.59979625578436 3.01907165093939 2.59979625578436 2.59979625578436 3.14815201337652 2.59979625578436 2.59979625578436 2.59979625578436 3.844423412108 2.59979625578436 2.59979625578436 2.59979625578436 3.03824441707797 2.59979625578436 2.59979625578436 2.59979625578436 2.59979625578436 2.59979625578436 2.59979625578436 2.59979625578436 3.17721740656458 2.59979625578436 2.59979625578436 2.59979625578436 2.59979625578436 2.59979625578436 2.59979625578436 2.59979625578436 2.59979625578436 2.59979625578436 3.45406892818204 2.59979625578436 2.59979625578436 2.59979625578436 2.59979625578436 3.09809346900321 2.59979625578436 3.34493637438906 2.59979625578436 2.59979625578436 2.59979625578436 2.59979625578436 2.59979625578436 2.59979625578436 2.59979625578436 2.59979625578436 2.59979625578436 4.45982622027543 2.59979625578436 2.59979625578436 3.08196755351891 2.59979625578436 3.70176467234202 2.59979625578436 2.59979625578436 3.06178703260991 2.59979625578436 2.59979625578436 2.59979625578436 2.59979625578436 3.24166522631322 2.59979625578436 2.59979625578436 2.59979625578436 2.59979625578436 3.09669850574795 2.59979625578436 3.4189762416518 2.59979625578436 2.59979625578436 3.02884003678921 2.59979625578436 2.59979625578436 2.59979625578436 2.59979625578436 2.59979625578436 2.59979625578436 2.59979625578436 3.12023197235027 2.59979625578436 3.07465554562221 2.59979625578436 3.11037841164054 2.59979625578436 2.59979625578436 2.59979625578436 2.59979625578436 2.59979625578436 2.59979625578436 2.59979625578436 3.91988476576934 2.59979625578436 2.59979625578436 2.59979625578436 2.59979625578436 3.33758649024277 2.59979625578436 3.19004403745022 2.59979625578436 2.59979625578436 2.59979625578436 2.59979625578436 3.45746685869567 2.59979625578436 2.59979625578436 2.59979625578436 3.04160865887499 2.59979625578436 3.00601590298794 2.59979625578436 2.59979625578436 3.72991322685409 2.59979625578436 2.59979625578436 2.59979625578436 2.59979625578436 3.75829240215316 2.59979625578436 2.59979625578436 2.59979625578436 2.59979625578436 3.73630216568218 2.59979625578436 3.19875009976656 2.59979625578436 2.59979625578436 3.08019605297528 2.59979625578436 2.59979625578436 2.59979625578436 2.59979625578436 4.22440829113689 2.59979625578436 2.59979625578436 2.59979625578436 2.59979625578436 3.38008103418363 3.07224328759053 2.59979625578436 2.59979625578436 2.59979625578436 2.59979625578436 3.14584555959347 2.59979625578436 3.06852274975295 2.59979625578436 4.53543059756484 2.59979625578436 3.34376290195548 2.59979625578436 2.59979625578436 3.43218861185877 4.18015701448294 2.59979625578436 3.1852947067468 2.59979625578436 3.64407670953844 2.59979625578436 2.59979625578436 2.59979625578436 2.59979625578436 3.12024369940562 3.06159220116022 3.87897467098637 2.59979625578436 2.59979625578436 2.59979625578436 2.59979625578436 3.9274285819072 2.59979625578436 2.59979625578436 3.14550218000467 2.59979625578436 2.59979625578436 2.59979625578436 2.59979625578436 3.23387456029662 2.59979625578436 2.59979625578436 2.59979625578436 2.59979625578436 3.13449354499906 2.59979625578436 2.59979625578436 2.59979625578436 2.59979625578436 2.59979625578436 2.59979625578436 2.59979625578436 2.59979625578436 2.59979625578436 2.59979625578436 3.76883990120799 3.45647313848074 3.13480110438984 2.59979625578436 3.30150379084556 5.15505611738613 2.59979625578436 3.11424136611794 2.59979625578436 2.59979625578436 2.59979625578436 2.59979625578436 2.59979625578436 2.59979625578436 2.59979625578436 3.13011628474653 3.21644556534013 2.59979625578436 3.08962850859985 2.59979625578436 3.69514666089469 2.59979625578436 2.59979625578436 2.59979625578436 2.59979625578436 4.63075346079418 4.49843194562584 4.81154546982179 2.59979625578436 2.59979625578436 3.79327768619068 3.60867516167484 3.1486359026078 2.59979625578436 3.19442034293909 4.00050168310688 2.59979625578436 2.59979625578436 3.20827003153473 2.59979625578436 4.23245741815658 3.6159717350813 3.86527703487348 2.59979625578436 2.59979625578436 3.08982373625139 2.59979625578436 3.29274630253399 2.59979625578436 2.59979625578436 4.57602739872608 3.55720716581145 3.53689864302089 2.59979625578436 2.59979625578436 4.08680529367878 3.36253590573726 2.59979625578436 2.59979625578436 2.59979625578436 3.78065242315859 2.59979625578436 2.59979625578436 2.59979625578436 2.59979625578436 3.96156473992612 3.14307563156158 4.10770919061584 2.59979625578436 2.59979625578436 3.88161705284129 2.59979625578436 3.69767045161778 2.59979625578436 2.59979625578436 3.86008212595198 3.43402610613476 3.73918619992547 3.24897275233119 3.15022104454705 3.38144601411272 2.59979625578436 2.59979625578436 2.59979625578436 2.59979625578436 2.59979625578436 2.59979625578436 2.59979625578436 2.59979625578436 2.59979625578436 4.55726130322989 2.59979625578436 2.59979625578436 4.00869099062066 2.59979625578436 2.59979625578436 3.20409142510325 3.90692352033041 2.59979625578436 3.33430315247367 2.59979625578436 2.59979625578436 2.99054227134901 2.59979625578436 2.59979625578436 2.59979625578436 3.13786835974162 2.59979625578436 3.49030898711636 2.59979625578436 2.59979625578436 2.59979625578436 2.59979625578436 2.59979625578436 2.59979625578436 2.59979625578436 2.59979625578436 3.39262644786142 2.59979625578436 3.19857785665936 2.59979625578436 3.27667244084487 2.59979625578436 2.59979625578436 2.59979625578436 2.59979625578436 3.78201820742754 3.22344610197473 3.11784851617552 3.73805869531567 2.59979625578436 3.27040979766199 3.07195668903267 2.59979625578436 2.59979625578436 3.52428154965526 3.79101118381241 3.8782200087698 2.59979625578436 2.59979625578436 2.59979625578436 3.04961902926352 2.98080741821271 2.59979625578436 2.59979625578436 2.59979625578436 4.03708419267244 3.20605869871251 3.2415469443954 2.59979625578436 2.59979625578436 4.71292206944104 2.59979625578436 3.07202167120568 2.59979625578436 2.59979625578436 4.76822580095728 3.08920714372086 2.59979625578436 2.59979625578436 2.59979625578436 4.12237756637152 5.24224382335063 2.59979625578436 2.59979625578436 2.59979625578436 4.18680186450716 2.59979625578436 4.13669328844041 2.59979625578436 2.59979625578436 4.72642661672275 2.59979625578436 2.59979625578436 2.59979625578436 2.59979625578436 3.48758109411748 3.33926872403034 2.59979625578436 2.59979625578436 2.59979625578436 5.42010183640449 4.11070147214262 2.59979625578436 2.59979625578436 2.59979625578436 4.21181239857201 2.59979625578436 2.59979625578436 2.59979625578436 2.59979625578436 2.59979625578436 4.04883247433714 2.59979625578436 3.31367075302264 2.59979625578436 2.59979625578436 2.59979625578436 2.59979625578436 3.04937180421191 2.59979625578436 2.59979625578436 4.25546188023517 2.59979625578436 2.59979625578436 2.59979625578436 2.59979625578436 2.59979625578436 2.59979625578436 2.59979625578436 2.59979625578436 2.59979625578436 3.69415845135935 2.59979625578436 2.59979625578436 2.59979625578436 2.59979625578436 3.28610162710445 2.59979625578436 3.40083590865166 2.59979625578436 3.32965303865418 3.17435855558807 3.49105114569248 2.59979625578436 3.12701290025836 2.59979625578436 2.59979625578436 3.59922678175207 2.59979625578436 2.59979625578436 2.59979625578436 2.59979625578436 2.59979625578436 2.59979625578436 2.59979625578436 2.59979625578436 3.67543192090741 3.09168813019347 2.59979625578436 2.59979625578436 2.59979625578436 3.3533297151516 2.59979625578436 2.59979625578436 2.59979625578436 2.59979625578436 3.78882188017709 3.0356971867682 2.59979625578436 2.59979625578436 2.59979625578436 4.03886070185291 2.59979625578436 2.59979625578436 2.59979625578436 2.59979625578436 3.12380631914321 2.59979625578436 2.59979625578436 2.59979625578436 2.59979625578436 3.7083712745103 2.59979625578436 2.59979625578436 2.59979625578436 2.59979625578436 5.36682869313902 3.60387661756193 2.59979625578436 2.59979625578436 2.59979625578436 3.92400081151839 2.59979625578436 2.59979625578436 2.59979625578436 2.59979625578436 3.13157995423547 3.1664216170609 4.03016181923884 2.59979625578436 2.59979625578436 3.13403103541172 3.77440639804638 3.0753039300318 2.59979625578436 3.19473572649359 2.59979625578436 3.47843854242518 3.25897829856142 4.69452491593867 2.59979625578436 2.59979625578436 2.59979625578436 3.5866975655272 2.59979625578436 2.59979625578436 3.37185434725751 4.3746432299407 2.59979625578436 4.08372120898946 2.59979625578436 2.59979625578436 3.47100709436022 2.59979625578436 3.1066138352018 2.59979625578436 2.59979625578436 2.59979625578436 3.04710913781508 2.59979625578436 2.59979625578436 2.59979625578436 3.41825790528832 3.34310554963969 3.27005780046848 2.59979625578436 2.59979625578436 3.81388730747409 3.12478781716686 2.59979625578436 2.59979625578436 2.59979625578436 3.96086861109062 2.59979625578436 2.59979625578436 2.59979625578436 2.59979625578436 4.17420583023669 3.32636466370826 2.59979625578436 2.59979625578436 2.59979625578436 3.89295669596377 2.59979625578436 2.59979625578436 2.59979625578436 2.59979625578436 2.59979625578436 2.59979625578436 3.62814463980205 2.59979625578436 2.59979625578436 3.68569758297786 4.67979994923048 3.46856026701611 2.59979625578436 3.58640791717732 5.21631662540804 3.18330204680804 2.59979625578436 2.59979625578436 2.59979625578436 3.72155046908345 3.13092838849174 2.59979625578436 2.59979625578436 2.59979625578436 3.85806845766043 2.59979625578436 2.59979625578436 2.59979625578436 2.59979625578436 3.46270972026923 2.59979625578436 2.59979625578436 2.59979625578436 2.59979625578436 2.59979625578436 3.45357611062151 2.59979625578436 2.59979625578436 2.59979625578436 2.59979625578436 2.59979625578436 2.59979625578436 3.51194589800682 2.59979625578436 2.59979625578436 2.59979625578436 2.59979625578436 2.59979625578436 2.59979625578436 2.59979625578436 2.59979625578436 3.87848598947554 2.59979625578436 2.59979625578436 2.59979625578436 2.59979625578436 2.59979625578436 3.76245128849444 2.59979625578436 2.59979625578436 3.50030527778916 2.59979625578436 4.35620215271239 2.59979625578436 2.59979625578436 4.70100930878889 2.59979625578436 2.59979625578436 3.13842484873088 2.59979625578436 3.85690721464938 2.59979625578436 2.59979625578436 2.59979625578436 2.59979625578436 2.59979625578436 3.89359831116327 2.59979625578436 2.59979625578436 2.59979625578436 3.17310155599223 4.23828724517882 3.48505988337832 2.59979625578436 3.65661271026855 3.32449490963803 3.23023422384682 3.86268534291012 2.59979625578436 2.59979625578436 3.77317512885647 3.38630181835361 3.43229267361625 2.59979625578436 2.59979625578436 2.59979625578436 2.59979625578436 3.95303294201769 2.59979625578436 2.59979625578436 3.2235071789958 3.06746869606695 3.49126360448332 2.59979625578436 2.59979625578436 3.65393620300245 4.72413198109715 3.12751666884428 2.59979625578436 2.59979625578436 2.59979625578436 2.59979625578436 4.7600967661059 3.09559387004943 2.59979625578436 3.61931600101943 2.59979625578436 3.91655510433263 2.59979625578436 2.59979625578436 2.59979625578436 5.61088024143791 2.59979625578436 2.59979625578436 2.59979625578436 4.24483153087363 2.59979625578436 2.59979625578436 2.59979625578436 2.59979625578436 2.59979625578436 3.51516365326081 2.59979625578436 2.59979625578436 2.59979625578436 2.59979625578436 3.44945532343366 4.17168768980405 2.59979625578436 2.59979625578436 3.27961246069983 2.59979625578436 2.59979625578436 2.59979625578436 4.04117758115147
Manes.08G121100.v6.1 3.79581891214945 4.42826423694023 3.3403720198218 4.38794224610239 4.49610573425592 3.92229343905412 3.69688139237258 3.11445218865464 4.40632380015334 2.59979625578436 2.59979625578436 3.36600946521298 3.32888032498958 3.44305187794855 2.59979625578436 3.55542985794748 3.87884365237305 3.80123086013542 3.91874843080912 2.59979625578436 4.15760632150098 4.25817351072512 2.59979625578436 4.47047438143267 3.67022745780567 3.58052694302842 3.7059866091091 2.59979625578436 3.78836439742839 3.75928889564787 3.56031851016587 3.8483672408052 3.72650963248395 3.89658382523521 3.14570398518928 3.39941693038722 4.21962495871601 2.59979625578436 2.59979625578436 2.59979625578436 3.9724542082533 4.39599235985475 3.60705809411702 5.26051157546446 2.59979625578436 4.02422064017721 4.4352073697887 2.59979625578436 3.6503607964152 4.28514435243608 3.82252618082839 5.12155500431724 3.1269057721942 4.78837638112992 2.59979625578436 4.98709378531464 4.99599564649905 2.59979625578436 4.52197096483781 4.15475930425483 3.25634658216568 3.97542699658481 3.10654593426012 2.59979625578436 3.15500955286225 3.14237346324655 4.3813215950225 3.19194094230314 5.13195418006694 4.15647047487751 3.63534940362202 5.10063142925215 3.13708551334606 2.59979625578436 4.35439551718836 4.0857042864662 4.02978486032716 2.59979625578436 3.29249169049875 3.47446958302545 3.44184362766157 4.63486588104634 3.17512532819144 4.87414313900079 2.59979625578436 2.59979625578436 4.41412689600487 3.39107561198341 4.36857795049092 3.55480044490993 2.59979625578436 3.79856609228066 3.32037428677871 4.31971868446046 2.59979625578436 3.95546315689167 3.00717831127145 4.52309818206087 2.59979625578436 4.06119057771725 3.42255166707302 3.60218563771027 5.08479995641117 3.42074107198534 5.12862405186618 4.0149937546462 2.59979625578436 5.0289599154012 3.01650372679633 3.34271822740328 3.09842035462182 3.56627389150152 3.8400277805785 2.59979625578436 5.67228931414433 3.91825195276001 4.04861984741434 5.33599779776991 2.59979625578436 5.75126701220046 3.08797719378391 3.13872541349518 4.46932541925817 3.58497213633413 4.04544993850666 3.88240910578303 2.59979625578436 4.43440440610159 3.9016924230135 4.52041847923362 3.76867498495514 4.18391418333489 4.41567852151835 3.56505178574322 4.23550654235681 3.90750928558192 4.64027177841435 5.0997057461949 3.48667118750462 4.12443202986697 2.59979625578436 4.7006354487494 4.92357922589074 3.21244460660398 3.31164659151673 3.29604671878417 5.16335831463354 4.86601209600518 3.26575909677216 6.46902882030237 4.17890040090776 4.16736727768069 5.06793397745849 3.88766080324959 5.65946609648561 3.07194257290571 3.3572885702161 4.48303044675227 3.6441493081931 4.88381555929453 3.40808966416724 4.56665327697094 5.18716645047581 3.07587858392687 4.69442199385608 4.31044173260876 4.40884519426515 4.53145890799324 2.59979625578436 4.28099621270788 3.86323668388114 4.21939335594101 4.84836965333982 3.39684887833031 3.59998890923774 3.5178190463899 3.39302171797744 4.84384907944829 3.28761616215826 2.59979625578436 3.40966077442767 4.18203783741633 4.44481901699649 3.47085227979306 5.22414078951598 3.34647505545364 4.6408675362953 4.48210578859084 3.14070663490831 4.64354732771275 3.09391014913098 2.59979625578436 4.42033667557057 4.22956925579722 2.95967134658604 4.76675367797958 4.15792746763255 4.84820855892576 4.72175292455415 3.51245969493795 4.36136542886796 4.22865906130216 5.37858090623557 4.29881745630782 4.01103896802701 5.25764572961718 4.60938538978415 5.15531403428089 4.38747984683281 3.33933551687308 5.27552328794475 3.92500810131871 4.8409613609387 4.3581191834761 3.58839260699158 5.11729748978329 2.59979625578436 4.29141767882129 5.19878403319461 3.77614723863289 4.13490006476209 2.59979625578436 4.48692404143099 4.32008708021488 3.41103001416928 4.97942943273138 5.3297934882194 5.44392022612647 5.87583798697903 3.53478780931926 5.1570314287438 3.06852274975295 4.49798919558398 4.53543059756484 3.35832488643014 5.01860553853324 3.5051384300408 4.84520234234722 4.37322352911445 3.68133773842789 4.33024326118047 3.74827886475334 3.89185867495028 3.90479648510061 3.56341988191345 5.14249682321377 3.40319810354056 4.24931690591764 4.31047669268744 3.87010041767032 5.12118172086813 4.3942645431775 4.0705489002415 4.86987948462519 3.42349936287459 5.00997729161147 2.59979625578436 4.4363223804448 4.38531084903347 3.17608306896042 4.21027499894845 2.59979625578436 4.11646012616742 4.15328094617112 3.27415149574588 5.07483761952386 3.7194222602016 4.53405415198868 5.87441573075698 3.82586407538658 4.36884570928517 3.44779333810738 3.53558850487832 5.13744551811579 3.06864531641847 3.53348012249341 3.49834410633833 2.59979625578436 3.79793381884116 5.36649791102912 3.69555314932731 5.8115157233291 4.74920872625283 5.16857989878603 5.11350091678415 4.1256393603863 3.72731921259944 3.76848607591819 4.71597313274681 4.73070482858743 3.73352168770383 4.90129102960839 4.13095971359035 5.3798414753422 5.02379887228182 3.87588028550127 6.15731617029125 5.13195418360883 5.22951712272219 4.52282563210326 3.93524423983696 4.7221402638114 3.7414389757699 5.0963325841582 4.79494588039053 3.45643796967227 5.51899831279871 4.72364874977141 3.47556618872314 4.82742501754471 4.10348433193023 5.52213511379129 4.46463273918484 5.92142035274424 5.30789527603867 3.78642220010149 5.48224334102006 3.63892444229326 5.64758326847771 4.95764037916558 4.11387055713032 5.47370304576176 4.16949153132675 5.0371306388847 5.35340361354046 3.73418530558767 5.31147080603423 3.2878030887128 4.13052580097516 5.07819091242929 3.15924501044427 5.3018391853284 2.59979625578436 5.19002138530969 5.14460140658828 3.98911833849769 5.00500714978119 3.69595611578435 4.80127239251849 4.09883801944939 3.14215221956444 2.59979625578436 3.13261469345293 5.49529355336387 5.33207370667473 3.53014888630321 5.90862688492973 3.63238902565073 5.12968212333453 3.88161705284129 2.59979625578436 4.75315749977466 4.02977953118524 4.69865739217475 4.72827423437712 3.43402610613476 4.57627896029628 3.24897275233119 3.91068472725389 5.71288870262382 3.40627964740502 6.4604291031584 3.47565525924005 4.53891582127765 3.86144261009251 3.42835385336262 5.2549520174847 3.71829811035671 4.915968705155 5.24967719110536 3.45706014466126 5.17690555366954 4.69472558455458 3.09519307076167 5.45654091363721 4.08524821707204 3.17264699689973 5.02659729994653 3.44498313082173 4.4597410266447 5.6666995420982 3.37434341157556 4.69035829853201 3.82252380390466 5.31330386261509 4.51650320200919 3.90538445087461 4.6412586420356 4.22974050395676 4.49664318997785 5.33440320769063 2.59979625578436 4.8335316077934 2.59979625578436 5.71823130767047 2.59979625578436 3.70776028893706 3.68541532571194 3.90352720459635 5.34865487160792 3.65612034740921 4.25532952395257 4.94843404319557 4.74065390858962 4.22628114414909 5.13667113214747 3.47516363191189 5.08552415410576 4.37000824473682 4.77398436351097 5.18800178954715 3.41054618312097 5.20802087916908 4.39140635163495 3.8866168499337 5.22416026594534 4.03710504564736 7.01861854580087 4.04971950946239 4.55038216085847 4.77709451585057 3.59116851611698 4.79808129532899 4.13780280452822 4.39693690307709 4.50809805536458 3.91899542445773 5.22333190536772 4.47072825092785 6.29027581378768 5.28871052088743 4.39133100535195 5.64537161332468 4.16788371765541 5.04089110747159 4.82112160592257 3.67439298428735 6.20295806340215 4.59610338483865 5.4612715344092 5.18106971824375 5.1254989555152 5.10893893281914 3.76287120541303 5.39463891404313 5.79536419152463 2.59979625578436 4.9755882467216 4.79268532281215 4.48950501400063 5.08713682539203 4.10701146366515 5.93877726727193 3.85494580305507 4.28978842422032 4.72963692121701 3.94873831684893 4.91877774879608 4.10218398202523 5.62594894212513 4.29515076735607 4.11070147214262 5.05064878060162 3.81325512582008 5.9639438650104 5.67966768159925 4.33798600542593 5.19922127451489 3.81844012298296 3.17231317506197 4.38979916507392 4.72931178629229 3.18485473878746 6.4627832561242 4.84720342817605 4.22423515323355 4.72887690289586 2.59979625578436 5.09566706444055 3.14802037916805 4.61163739126946 5.58932383891284 3.13368629208698 6.20049973294249 3.78156554842558 4.84713209048625 2.59979625578436 3.23264526912839 3.71885506342396 3.72925921589969 2.59979625578436 4.36336258167565 3.05152976655718 5.07335694031775 3.14554511358825 3.78116077740132 3.85584932785723 2.59979625578436 4.8617109689737 4.22404722437942 4.0174031331555 2.59979625578436 3.62374438609181 4.82570022578084 4.03889162416312 4.00913108774672 3.20229976147952 3.31341918269739 4.52349183412376 3.11793268627682 4.00782792271081 4.60730768878261 2.59979625578436 4.60395042457947 3.35802627900853 4.10870367599951 4.55453009598739 3.56996809434794 4.99546719867662 3.94615840815916 3.44191213325748 4.88198084954253 3.35646095424594 5.71691937366472 3.15282698057601 3.70096640207623 4.46437935804529 3.34921949652031 4.36958687822813 4.52384359756471 3.93904697331096 4.03886070185291 3.5571088832189 3.79652443099544 3.99734253545325 5.11531326117881 4.44325990587649 3.94470379301307 3.78815434729946 3.92205209737917 3.48037588270895 5.19703469918055 3.49793255112151 5.21403552601553 4.6413510352176 3.17879938663296 5.57613104564656 3.31680275846176 4.88905528676444 3.98045356917044 5.47729734463817 4.80852324419101 3.4479846523637 5.34874515751466 2.59979625578436 3.73083783830194 2.97688219355799 3.1664216170609 6.37113477167892 3.27322924455616 4.44628816343821 4.58788309611972 3.66733840740105 5.58212699745399 4.23446820985464 3.32593040474478 3.6259675130652 3.82456533079323 3.80813818017257 5.25878507086247 3.13901363613911 4.42613087120468 2.59979625578436 3.30430621313442 6.51089306980693 4.49013189342373 3.67936228887807 5.14287709749414 3.13903998395891 4.62237165260186 3.93578000728084 4.10636971646571 4.55277631644368 3.28117845314827 4.38901138295444 3.87596597040693 4.07222534843677 3.87627587420941 3.48410114397242 4.94020369172928 3.72261112057527 4.07013693899983 3.64747897367087 2.59979625578436 6.59995632680062 3.78528617484139 2.59979625578436 3.98913164878897 2.59979625578436 5.60202307314027 4.25936722054814 2.59979625578436 4.20370800501662 3.03412909987516 4.26260924848614 3.28755938414103 4.70080269948631 4.39187388641698 3.61701055796051 5.93835025404267 3.8228855532456 4.21709244176099 3.98945103577484 3.23953822414247 3.22347444536885 3.14332354224269 3.93866419911265 2.59979625578436 3.25361919067026 4.31591363686569 3.48916035503885 2.59979625578436 4.45747352866947 3.81948308357673 4.79663516705725 3.66375643784274 3.30409561387671 2.59979625578436 3.41956127694051 4.34408491439851 2.59979625578436 3.95201576043433 5.0374023038791 2.59979625578436 5.85101477511383 3.35469425889052 5.85540789248489 4.72519788473245 2.59979625578436 4.50016438504584 3.40187214262271 3.4568536655671 5.10927415181323 3.05120239547897 5.71137042555762 3.50378192147112 3.31738323501506 5.00449538656694 3.69191241686749 6.33452478533734 3.95102993896212 4.34019960570895 4.27113856068339 3.50439436163838 3.87338178481823 2.59979625578436 4.41897429661828 2.59979625578436 3.14662082988331 4.74190563236757 3.32868425701424 4.10196273544295 4.33715928327187 3.72035308678538 3.60268929125403 5.20436635074026 3.57588939803243 3.90866235679493 4.74798738939542 3.14857604664619 4.72938301656167 3.61939971904066 3.18764437601324 4.22471582153861 3.39845749303654 4.73873211184357 3.43488083141115 3.83925168300536 5.29793261183227 3.51092015828471 5.48799556701979 4.29703684562333 3.74225316698286 4.78645600984434 3.19585971097053 4.31057952550725 2.59979625578436 3.68852467857154 5.43284111539091 2.59979625578436 5.50035941480492 3.80092819596319 3.2568317893317 4.92174755611268 3.53005056540587 4.52937707142145 4.45711682113894 4.52332248058407 4.41522054464505 2.59979625578436 4.98108160020477 2.59979625578436 4.22416584260954 4.33540133591835 3.821954160054 4.7752217903087 3.79786838197514 4.24449899561922 5.20715608023109 3.86992880092686 4.80845173577725 4.56759474315584 4.48126854675378 4.92986226195819 3.40296774934954 6.09020024665167 5.44766603715616 3.68182989929518 5.77040394623808 3.55735590474518 4.19534649705752 3.53538582533427 3.96853226365512 5.85802189382883 3.24895042512516 5.07528808165383 3.45040100491848 3.83341950697913 5.90433114362889 3.74870207063688 6.11486122264852 4.46830221173706 4.48113117075927 3.66080876992859 2.59979625578436 4.58737275720503 3.32166868968202 3.94602480720895 5.59719153644544 3.76316945312276 5.03661246436058 2.59979625578436 5.16657840090459 6.14733998506213 2.59979625578436 4.42042900114239 2.59979625578436 4.68430513171173 4.06561174200313 3.33821626897538 6.74180699753311 3.83478323732567 4.87015158555313 5.55430670582095 3.50796474887411 5.18085326442883 2.59979625578436 4.12147217415274
Manes.08G121200.v6.1 5.59730421318374 6.54260640607089 6.25567488447121 6.26070688899602 6.41490411305039 5.63253270231132 7.03748802169706 6.20944944592186 6.21156044474681 5.54127218964152 5.95578217503494 5.91957101210573 5.71538346115923 6.39454628830871 5.78401734647301 5.77263119232012 5.86060033339845 6.65554457197473 6.38589037585369 6.4401299737698 5.3259786660397 6.56489851823944 6.14372754381328 5.58917659878618 5.7612233598519 6.09484769528016 6.04055109274545 5.22778837551049 5.72183282249433 5.55048807986217 5.7347463374868 6.57094279106383 5.86201211244623 6.33615274355419 5.12034276720145 4.90704729312164 5.75055091132053 5.69016935688645 6.02731195099101 5.83861385641364 5.47305191077711 5.8665504965741 5.71286027532456 6.86168975173214 5.66025368042829 5.9722717343541 6.56230679783979 6.16467079821714 6.47524326253578 6.30571215581623 5.96277950731961 6.78947642059644 6.72625450428958 6.4248621128231 5.71488227615348 6.12300114893836 6.88335227130623 6.87084202085866 5.81484968262192 5.48840570381758 7.1641791346236 6.81777307118038 6.38317896849977 6.83854735850463 6.26850672146523 6.12358408301613 7.03267676858174 6.46509160505697 6.28581197435964 5.88219589051018 6.30426345972254 6.80057263370815 7.64321279089793 6.15908029961009 6.53526458751034 6.45146301507657 7.36908394282825 6.67416466902788 6.27010755255006 5.86306775706822 7.14417061743146 6.70140334351457 6.56639502519097 6.83386984428522 5.77449854146422 6.09441887213399 6.70857928951931 6.08052935038348 6.30751777212485 6.49989832131593 6.35306950929184 6.61066753482253 6.06952691305016 6.18412841948066 5.6713578930303 5.77186189277532 6.30023166795334 7.71328324479863 7.02777381158172 7.43693853240361 6.5140349435263 6.53056692357972 6.75418225584021 6.38549578547859 6.38223026684978 5.93696173502095 6.68015068169736 6.69744061265746 6.72781321205613 6.17832686824694 5.49022262179694 6.48928462990065 7.38619493149661 6.57514504004234 5.67228931414433 6.62285230962221 6.44774590040994 6.67547132587637 7.13797273534089 6.98848469945477 5.79730069598263 6.80638861253707 7.55423320171193 6.28104523970302 6.90495582507621 5.909503595775 7.0268748085061 7.90925933368076 7.16879320768153 7.43109040378794 7.51685471592309 6.53073825691192 6.68564044065357 6.96797835175535 6.99270617888359 6.28093137468687 6.8652254234152 7.40174185210439 6.82587599845188 6.68246936233688 6.18156978996908 6.92873936514589 7.06725030406812 7.20220459331764 7.26872519238961 6.64798785587603 6.79108333561395 7.27818575379828 7.51451213600831 4.9128248976036 6.79449218851954 5.90283634302593 7.2892533577235 6.98676321742896 7.14312968429511 6.29413868988805 6.32305021435914 7.15551627536638 6.84949222707386 8.51677151409302 6.19270652546845 6.55306223068445 7.0954464716278 6.6962408155476 6.21482104425468 6.25239795266306 6.08730795004999 8.02510749764139 6.92228915010659 7.23600820163519 7.73528533664013 6.56692612993647 6.88183784962476 7.25697982718183 7.47517817720846 6.56792580387027 7.11588048535483 6.66000073916776 7.68948915543067 2.59979625578436 5.73070079409909 6.2708326723645 5.84273607948157 6.95827601831161 5.90375964310864 5.81510512948681 6.14362567076651 6.28759849747952 7.59239848237321 6.03601989845761 6.65534225529496 7.3529642451901 6.82376888002591 6.05696413856851 6.31345471937597 6.22902255039817 5.56821364880955 5.95370496924692 5.99991041445685 6.4585927251642 6.09839105210503 5.88519686904016 5.56690148545586 5.82874153461912 5.91094066576872 5.96872713141325 6.07468266150318 6.26864226747937 6.05219459797238 7.12864470414205 6.03609025964292 6.29012841039031 5.90728733840303 5.89903617018526 5.43422214234515 5.86520674882884 5.76355615828542 6.09677633986743 4.22440829113689 6.14349285119093 5.75886858438752 5.86843406364787 5.91130865814043 6.03264131244488 6.18226779925619 5.84141441639864 2.59979625578436 6.18434589048101 6.22104387466086 5.89244354830125 5.80008716439634 5.98152555286252 6.23560245503057 6.49877175875622 6.72910694585167 5.92987457536584 5.94192552307559 6.95983151047926 7.2956629744946 7.01827556627438 6.21376253459015 6.6412333893127 6.87873468139617 6.39237297543065 6.781600976387 6.21558199910267 5.94677116958283 6.15353923211034 6.7262993146042 6.84757024931841 5.86085554510193 6.48910535457069 6.11804564851066 6.53456757806949 6.37943191170245 6.2203313870723 2.59979625578436 6.32242396762004 6.3082456204354 7.29424023529711 6.6817233658116 6.21608419947589 6.56330833287417 6.40724602608114 7.20384905943311 5.98038886249449 5.87858965130201 6.90277127610849 6.75223257404582 6.60593019976311 6.64404484088306 5.54036770646809 6.98053705319504 7.0838714362255 6.65665910077865 6.54265369752066 5.89408061941541 2.59979625578436 6.71064389238897 6.31308277609256 6.26572896462799 6.73093373759574 6.40562778843372 7.36406818308933 7.05066301136691 6.72522338482964 6.71775876462753 5.55600045228609 7.00984935818208 6.85670501479315 6.22255788772582 7.46862295759033 7.44265877340256 6.75776957331484 6.2839706127677 6.88355668817443 7.5280823130223 7.55160168790304 6.78377564085315 7.20456566799254 6.97530646760348 7.8634870434915 7.20766941456762 7.16094448973439 6.63489252480137 6.95501929118675 6.83965949117262 6.62964743000265 6.4922811939103 6.70007648084185 7.19656378824972 7.15375509327503 6.74659436277534 7.49247871099782 6.29226758827597 6.12607945732561 6.40191489149404 6.72650649750316 6.78805771436495 5.35565760778318 6.21543967343727 5.3594950090242 6.66917342838719 6.69718179503305 7.24501971427885 7.00983483514402 8.09963607668393 6.17048013962767 6.83934583067501 7.45841103537448 7.24089724121648 6.68243578547267 7.17295988287586 6.99264509542343 6.99464226414035 7.80438029678623 7.42389722067457 6.13629183433022 6.57609890912951 6.87026122044056 6.32457389968719 4.54807081784639 5.71152091688767 7.40626319942694 7.13691179420463 7.67982925433452 6.54891718862006 6.20633875540904 7.19099427811546 7.00066408172781 6.7179003337467 6.14026738085737 6.49430717599491 6.66013658034898 7.09825438983247 7.11155522602413 6.38117845190139 6.08223039855759 7.31527014606413 6.80844929052061 6.58968465544665 7.62249355319619 6.29396368359655 6.19018104480769 7.03265303106653 6.9074833885623 5.74317299800935 6.4132345649075 6.61562017550403 7.02813173884518 6.09471638886868 6.49425697369334 6.52598322420943 6.23182477071516 5.45654091363721 5.86890601434299 6.06116593537571 6.75096681177919 6.42772332391538 5.71628932568979 6.11638903176879 5.69154116456389 6.81696827930877 6.63750450392691 6.27316125029563 6.76865075200787 6.33511557776956 6.56037152151395 5.96472123965168 6.10353579701108 6.95512715882023 7.24525517345094 6.27402518220706 6.76995370390825 6.9098086920592 6.11162538852593 7.20005194870837 6.31502674544964 6.08163217943004 6.82290794425431 7.29120852686832 7.19210829109872 6.83749543595929 6.6121136491258 6.66002701905326 7.13926333761146 6.24927802646258 6.62441395348628 6.37858252077573 6.01756001314355 6.34014257469786 6.76478668002084 6.69768501652537 6.66375213274513 6.65272975527936 7.48826051369652 6.53926367236557 6.55987926535453 5.65821140461697 5.88614502368867 6.7945347143181 6.29320449701959 6.73226718908079 6.40274796560889 7.59711455795359 7.14638298234944 7.52868853236774 6.34301151575337 7.4134163889111 7.44761646125193 6.3613514774514 7.24427701125999 6.84978494752693 6.56427029351531 7.55985834792595 6.52612195457146 7.33283207594615 6.85572804076013 6.62150887689562 6.59897808039107 6.19102479380771 5.93318478275985 6.43285306638969 6.22964505640851 7.57716161888033 6.51989258389954 6.78618447660758 7.05235872022778 5.96092237770421 7.06893328051097 6.46638049088964 7.01861738519313 7.16931285418494 6.80660840711322 6.23151888742445 6.06282066241825 6.82702368709341 6.60682860923927 6.15153981979669 7.01140776965697 6.67459460472154 6.46169214194634 6.76458319266878 6.7037264952615 6.26116294833443 5.34274434946941 6.08818164945754 7.02903247400389 6.16836303668852 6.75521672858841 6.74297340756671 7.65975560589398 6.71784077043863 7.15114927022711 6.302345701435 6.71316904495063 7.33546281653214 6.85608627959258 7.94130616734727 5.84685263667886 6.38858911385011 6.86818665503483 5.71616989568198 6.90086303582583 5.6464986331803 7.18379198561513 2.59979625578436 6.82197259446508 7.47616396815949 7.36754387755435 5.96585230793073 5.91987228312056 5.96505545252068 6.20293189556875 6.19123537328615 6.52818387884273 5.93424802614834 6.90891762283018 6.77576418392494 7.12740634173814 5.92239229322576 6.70496041328266 6.39444733717748 6.27402317795329 6.48350421861788 5.10028559577209 5.61230218978092 6.06230440521352 6.70343236258752 6.04662594269625 6.32890350090535 5.5530798941993 6.08618198865774 6.56717378524879 5.13186527749951 5.92780065713212 6.1256190321277 6.45684448087937 5.97025988498865 5.78019405014875 6.30272491592295 6.68817331733532 6.28895603832353 6.90083314792015 6.22407303844442 6.46953467907446 6.75948240336386 5.73487480661064 6.90081412041407 6.8938104266667 5.29414747295266 6.01973140632383 6.00345981212213 6.4683519000843 6.45159909537074 5.68731097028555 6.84927271353267 7.06130556608579 6.04337176002265 6.72336622405726 5.83040104151961 6.63972581300141 6.69998971503693 6.58126506279503 5.86828188538901 6.28455992473811 6.55340502495183 6.07392325449187 6.39229241836252 6.56564169545924 6.86177401263514 6.70153908125446 6.43686389142829 6.0351560426132 5.72629778169475 5.38634005975734 7.21016189755902 6.25787888719956 7.49156409741584 5.30149912091389 5.54093422296605 6.65655053092539 6.42610494676482 6.69311320235452 6.23037516579443 6.71191435009087 5.92029978570239 6.35781041895942 6.36637629230624 6.89750968840829 5.71555983109867 6.2503220635966 6.24443676743365 6.12602291484785 6.30090396663886 6.529009558642 6.35583426603085 6.30754647198215 6.12642715128791 7.51888287359955 5.92190766139551 6.0404260941312 6.53915383320672 6.41603872046708 6.15624536538478 5.88444223603809 5.89922605724437 6.83394321126542 6.13639800741574 6.27078391030705 6.24773453575231 6.1275349685102 6.08089214724965 6.47623632494448 6.67738601671812 5.62218843077194 5.94859647928341 6.47742294139938 6.25879628299325 6.91084049931579 6.71166685293582 5.78352938884951 6.43244738553329 6.71117727412087 5.41652145852244 4.93440658670729 5.92925527308968 6.64756202082544 6.3496380876168 6.81479671261604 5.92707719510612 5.18850197795536 5.46798327046038 5.70066645401432 6.33463011299248 5.75772846244852 5.25058062907646 6.77708925018124 5.94378384350888 6.49007063533263 6.04993429147856 6.61331503214131 6.24244664162773 6.15726152617007 6.25185711749596 5.95698951382222 5.63514937319119 6.48924824687045 5.85121282181952 7.08257317853108 6.20533532725241 6.22165534463883 7.22219227874154 5.99770957385292 6.68062105927028 6.06086139878186 5.85540789248489 6.18019249575536 6.61980834856389 6.10377452728076 5.8727555629664 6.39898131617376 7.13263290899568 6.44446829647759 6.34116186157596 6.14198495230459 5.97326351887236 7.00306105094993 6.49831468518312 7.48840826607892 5.72478594459457 6.47224615567219 6.78730471995496 6.28796984005176 6.58443427737833 5.27541469028703 6.8030056440652 2.59979625578436 7.04123120440853 7.94535083001725 6.39906462566611 6.07216471755731 5.97087504172637 6.70865917422876 6.74584784809686 6.55288967751122 5.21235203476809 6.77422344556431 5.9547619402227 6.73233053612449 5.75007036755932 6.1091563925672 6.10298258401708 5.72521341578387 6.55941483869175 7.16094098003898 6.5950492296748 6.5450765793095 6.84062889565922 6.05648286155111 5.62916056260817 6.03159896767287 6.2165257449129 7.20666890347587 6.73833775562332 7.8313027828832 5.37325073172936 7.19960637900452 6.74888796903141 6.77814428110441 4.79587404593374 5.93943526122018 6.75118189702843 7.00259953080001 6.61241037498618 6.5928240633767 5.71929632370154 7.08130403837938 6.31490824179425 6.01077055109458 5.59952175758242 6.47806089527287 6.27321709942206 6.65413073353487 6.538917608022 7.23759921334236 6.59590510366016 6.38534524695738 7.49238121964484 7.04533223596324 5.4001790007653 6.22761241741979 7.24433778305178 7.47271383006118 7.30750388075922 6.46208095643435 6.12215961563597 5.44073392786822 7.30566133156676 7.50634461621809 6.19250018219654 5.94693016350083 5.79568144370993 7.55641919470422 5.40814099100929 6.98925748663843 7.41761708695118 6.7273567152305 7.1093070069139 6.72496150828173 6.35772693858749 6.3523523411471 6.95941568158732 6.07875906827975 2.59979625578436 5.90978777629827 5.22834232526805 6.43595731584318 6.57856555782139 6.35233713467109 7.25370294497552 6.10984138017604 6.82561141014198 6.72685040875596 6.58908808041532 5.71963882537333 5.78957766847725 6.23410884004492 6.73636744574419 6.57890560784027 5.51456485254429 6.67572331620674 6.44102781368822 7.28405691554014 6.81703935550116 6.50155343667389 7.13196995617149 6.14459251056813
Manes.08G121300.v6.1 2.59979625578436 2.59979625578436 2.59979625578436 2.59979625578436 2.59979625578436 2.59979625578436 2.59979625578436 2.59979625578436 2.59979625578436 2.59979625578436 2.59979625578436 2.59979625578436 2.59979625578436 2.59979625578436 2.59979625578436 2.59979625578436 2.59979625578436 2.59979625578436 2.59979625578436 2.59979625578436 2.59979625578436 2.59979625578436 2.59979625578436 2.59979625578436 2.59979625578436 2.59979625578436 2.59979625578436 2.59979625578436 2.59979625578436 2.59979625578436 2.59979625578436 2.59979625578436 2.59979625578436 2.59979625578436 3.14570398518928 2.59979625578436 2.59979625578436 2.59979625578436 2.59979625578436 2.59979625578436 2.59979625578436 2.59979625578436 2.59979625578436 3.43514863882075 3.19842031549437 2.59979625578436 2.59979625578436 3.1556293923897 2.59979625578436 2.59979625578436 2.59979625578436 2.59979625578436 2.59979625578436 2.59979625578436 2.59979625578436 2.59979625578436 2.59979625578436 2.59979625578436 2.59979625578436 2.59979625578436 2.59979625578436 2.59979625578436 2.59979625578436 2.59979625578436 2.59979625578436 2.59979625578436 2.59979625578436 2.59979625578436 2.59979625578436 2.59979625578436 2.59979625578436 2.59979625578436 2.59979625578436 2.59979625578436 2.59979625578436 2.59979625578436 3.12344627707087 2.59979625578436 2.59979625578436 2.59979625578436 2.59979625578436 2.59979625578436 2.59979625578436 2.59979625578436 2.59979625578436 2.59979625578436 2.59979625578436 2.59979625578436 2.59979625578436 3.03309729085306 2.59979625578436 2.59979625578436 2.59979625578436 2.59979625578436 2.59979625578436 2.59979625578436 2.59979625578436 2.59979625578436 2.59979625578436 2.59979625578436 2.59979625578436 2.59979625578436 2.59979625578436 2.59979625578436 2.59979625578436 3.11766270619839 2.59979625578436 2.59979625578436 2.59979625578436 2.59979625578436 2.59979625578436 2.59979625578436 2.59979625578436 2.59979625578436 2.59979625578436 2.59979625578436 2.59979625578436 3.30063053759635 2.59979625578436 2.59979625578436 3.286972458873 2.59979625578436 2.59979625578436 2.59979625578436 3.03316965666899 3.52116708325194 2.59979625578436 2.59979625578436 2.59979625578436 2.59979625578436 2.59979625578436 2.59979625578436 2.59979625578436 2.59979625578436 2.59979625578436 2.59979625578436 2.59979625578436 2.59979625578436 2.59979625578436 2.59979625578436 2.59979625578436 2.59979625578436 2.59979625578436 2.59979625578436 2.59979625578436 2.59979625578436 2.59979625578436 2.59979625578436 2.59979625578436 2.59979625578436 2.59979625578436 2.59979625578436 2.59979625578436 2.59979625578436 2.59979625578436 2.59979625578436 2.59979625578436 2.59979625578436 2.59979625578436 3.11353869906184 2.59979625578436 2.59979625578436 2.59979625578436 2.59979625578436 3.16701331005524 3.12023197235027 2.59979625578436 2.59979625578436 2.59979625578436 2.59979625578436 2.59979625578436 2.59979625578436 2.59979625578436 2.59979625578436 2.59979625578436 2.59979625578436 2.59979625578436 2.59979625578436 2.59979625578436 2.59979625578436 2.59979625578436 2.59979625578436 2.59979625578436 2.59979625578436 3.01860929541114 2.59979625578436 2.59979625578436 2.59979625578436 2.59979625578436 2.59979625578436 2.59979625578436 2.59979625578436 3.24239127858813 2.59979625578436 2.95967134658604 3.00601590298794 3.29033908088661 2.59979625578436 2.59979625578436 2.59979625578436 2.59979625578436 3.11468408518749 2.59979625578436 2.59979625578436 2.59979625578436 3.61010806293255 3.0725295882055 2.59979625578436 2.59979625578436 2.59979625578436 2.59979625578436 2.59979625578436 2.59979625578436 2.59979625578436 2.59979625578436 2.59979625578436 2.59979625578436 2.59979625578436 2.59979625578436 3.02576765931864 2.59979625578436 3.27218266265049 2.59979625578436 2.59979625578436 2.59979625578436 2.59979625578436 2.59979625578436 2.59979625578436 2.59979625578436 2.9870565861914 2.59979625578436 2.59979625578436 2.59979625578436 3.56420162476325 2.59979625578436 3.34376290195548 3.05800329061214 2.59979625578436 2.59979625578436 2.59979625578436 2.59979625578436 2.59979625578436 2.59979625578436 2.59979625578436 2.59979625578436 3.13246240288098 2.59979625578436 2.59979625578436 2.59979625578436 3.06159220116022 3.13619888814257 2.59979625578436 2.59979625578436 3.08092639916607 2.59979625578436 2.59979625578436 2.59979625578436 2.59979625578436 2.59979625578436 2.59979625578436 3.23544690453558 2.59979625578436 2.59979625578436 2.59979625578436 2.59979625578436 2.59979625578436 3.25686325425202 2.59979625578436 3.13449354499906 2.59979625578436 2.59979625578436 3.29543486065326 2.59979625578436 3.12232509438277 2.59979625578436 2.59979625578436 2.59979625578436 2.59979625578436 2.59979625578436 2.59979625578436 2.59979625578436 2.59979625578436 3.16701465435691 2.59979625578436 2.59979625578436 2.59979625578436 3.11424136611794 3.2866359024642 2.59979625578436 2.59979625578436 3.17749061347233 2.59979625578436 3.16332247699915 2.59979625578436 2.59979625578436 2.59979625578436 2.59979625578436 3.9428857640128 2.59979625578436 3.09900823605374 3.50719198956029 3.5062742012031 2.59979625578436 2.59979625578436 2.59979625578436 3.45643796967227 2.59979625578436 2.59979625578436 2.59979625578436 2.59979625578436 3.19008785338756 3.53945940346149 3.19774625800259 3.19442034293909 2.59979625578436 2.59979625578436 3.18526268121318 3.92356263648021 2.59979625578436 2.59979625578436 2.59979625578436 2.59979625578436 3.41312046559163 2.59979625578436 3.44068119535472 2.59979625578436 3.94931479262271 2.59979625578436 2.59979625578436 2.59979625578436 2.59979625578436 2.59979625578436 2.59979625578436 2.59979625578436 2.59979625578436 3.36253590573726 2.59979625578436 2.59979625578436 2.59979625578436 2.59979625578436 2.59979625578436 2.59979625578436 3.51261602950284 2.59979625578436 2.59979625578436 2.59979625578436 2.59979625578436 3.06942971940629 2.59979625578436 3.40050620406403 2.59979625578436 2.59979625578436 3.15916706065669 2.59979625578436 3.58791938660392 2.59979625578436 2.59979625578436 2.59979625578436 2.59979625578436 2.59979625578436 3.40627964740502 2.59979625578436 2.59979625578436 2.59979625578436 2.59979625578436 2.59979625578436 2.59979625578436 3.31762165171637 2.59979625578436 2.59979625578436 3.03313128025029 3.33690766491106 3.68209076667673 2.59979625578436 3.35883779744775 2.59979625578436 2.59979625578436 2.59979625578436 3.20164312672398 2.59979625578436 3.14481839600152 2.59979625578436 3.00763695540965 3.11136320296335 2.59979625578436 3.25692806552514 2.59979625578436 2.59979625578436 3.41425061787075 2.59979625578436 2.59979625578436 2.59979625578436 2.59979625578436 2.59979625578436 2.59979625578436 2.59979625578436 2.59979625578436 2.96925739016971 3.19857785665936 2.59979625578436 2.59979625578436 2.59979625578436 2.59979625578436 3.50383966973202 2.59979625578436 3.14025367911579 2.59979625578436 2.59979625578436 2.59979625578436 2.59979625578436 2.59979625578436 2.59979625578436 3.84992470778395 2.59979625578436 2.59979625578436 3.09756767139413 2.59979625578436 3.27550176493931 3.13125931646859 2.59979625578436 2.59979625578436 2.59979625578436 3.9459970941976 3.08352688683135 2.59979625578436 3.12630467899536 2.59979625578436 2.59979625578436 2.59979625578436 2.59979625578436 2.59979625578436 2.59979625578436 2.59979625578436 3.56558731861277 2.59979625578436 3.17286485156 2.59979625578436 3.38172702084249 3.1944944784519 2.59979625578436 3.46018629838077 2.59979625578436 2.59979625578436 4.11044121592125 3.30265235045542 3.18557612127935 2.59979625578436 2.59979625578436 2.59979625578436 2.59979625578436 2.59979625578436 2.59979625578436 3.95921013793177 2.59979625578436 2.59979625578436 3.83696014386519 2.59979625578436 3.19467141427376 3.07142817417063 2.59979625578436 3.13776652946732 2.59979625578436 2.59979625578436 2.59979625578436 2.59979625578436 2.59979625578436 2.59979625578436 2.59979625578436 3.26482453652333 3.17231317506197 2.59979625578436 3.13091120944092 2.59979625578436 3.10712921319811 3.37519338652555 2.59979625578436 2.59979625578436 2.59979625578436 3.04937180421191 3.67761256886819 2.59979625578436 2.59979625578436 2.59979625578436 3.37541245998031 2.59979625578436 2.59979625578436 2.59979625578436 2.59979625578436 2.59979625578436 2.59979625578436 2.59979625578436 2.59979625578436 3.05152976655718 2.59979625578436 2.59979625578436 2.59979625578436 3.28610162710445 2.59979625578436 3.40083590865166 2.59979625578436 2.59979625578436 2.59979625578436 3.11976522407249 2.59979625578436 2.59979625578436 2.59979625578436 2.59979625578436 2.59979625578436 2.59979625578436 2.59979625578436 2.59979625578436 2.59979625578436 2.59979625578436 2.59979625578436 2.59979625578436 2.59979625578436 2.59979625578436 3.09168813019347 2.59979625578436 2.59979625578436 2.59979625578436 2.59979625578436 2.59979625578436 2.59979625578436 2.59979625578436 2.59979625578436 3.09661102337773 2.59979625578436 2.59979625578436 3.43317001835428 2.59979625578436 2.59979625578436 2.59979625578436 2.59979625578436 3.42720419169766 2.59979625578436 2.59979625578436 2.59979625578436 2.59979625578436 3.20753853820288 2.59979625578436 2.59979625578436 2.59979625578436 2.59979625578436 2.59979625578436 2.59979625578436 2.59979625578436 2.59979625578436 2.59979625578436 2.59979625578436 2.59979625578436 3.11530692652306 2.59979625578436 2.59979625578436 2.59979625578436 2.59979625578436 2.59979625578436 2.59979625578436 2.59979625578436 2.59979625578436 2.59979625578436 2.59979625578436 2.59979625578436 2.59979625578436 2.59979625578436 2.59979625578436 2.59979625578436 2.59979625578436 2.59979625578436 3.45055086810467 2.59979625578436 2.59979625578436 2.59979625578436 2.59979625578436 2.59979625578436 2.59979625578436 2.59979625578436 2.59979625578436 2.59979625578436 3.36586943173339 2.59979625578436 2.59979625578436 2.59979625578436 2.59979625578436 2.59979625578436 2.59979625578436 2.59979625578436 2.59979625578436 3.04710913781508 3.43352024351822 2.59979625578436 2.59979625578436 2.59979625578436 2.59979625578436 3.27005780046848 2.59979625578436 2.59979625578436 3.31429537738927 2.59979625578436 3.61072093684214 2.59979625578436 2.59979625578436 2.59979625578436 2.59979625578436 2.59979625578436 2.59979625578436 2.59979625578436 2.59979625578436 2.59979625578436 3.23274696978057 3.3197901182369 2.59979625578436 2.59979625578436 2.59979625578436 2.59979625578436 2.59979625578436 2.59979625578436 2.59979625578436 2.59979625578436 2.59979625578436 2.59979625578436 2.59979625578436 2.59979625578436 2.59979625578436 3.21867299731733 3.66375643784274 2.59979625578436 2.59979625578436 2.59979625578436 2.59979625578436 2.59979625578436 2.59979625578436 2.59979625578436 2.59979625578436 2.59979625578436 2.59979625578436 2.59979625578436 2.59979625578436 2.59979625578436 2.59979625578436 2.59979625578436 2.59979625578436 3.46270972026923 2.59979625578436 2.59979625578436 2.59979625578436 2.59979625578436 2.59979625578436 2.59979625578436 2.59979625578436 2.59979625578436 2.59979625578436 2.59979625578436 2.59979625578436 2.59979625578436 2.59979625578436 2.59979625578436 2.59979625578436 2.59979625578436 2.59979625578436 2.59979625578436 2.59979625578436 2.59979625578436 2.59979625578436 2.59979625578436 2.59979625578436 2.59979625578436 2.59979625578436 3.20273864989596 2.59979625578436 3.6450638254242 2.59979625578436 2.59979625578436 3.24163335600191 2.59979625578436 2.59979625578436 2.59979625578436 2.59979625578436 2.59979625578436 3.01265836496538 3.37964665561139 2.59979625578436 2.59979625578436 2.59979625578436 2.59979625578436 2.59979625578436 2.59979625578436 2.59979625578436 2.59979625578436 2.59979625578436 2.59979625578436 3.37232711662656 2.59979625578436 2.59979625578436 2.59979625578436 2.59979625578436 3.17004009026973 2.59979625578436 2.59979625578436 2.59979625578436 2.59979625578436 2.59979625578436 2.59979625578436 3.44060850168788 2.59979625578436 2.59979625578436 2.59979625578436 2.59979625578436 2.59979625578436 2.59979625578436 2.59979625578436 2.59979625578436 2.59979625578436 2.59979625578436 2.59979625578436 2.59979625578436 3.71512645345224 2.59979625578436 2.59979625578436 2.59979625578436 3.12751666884428 2.59979625578436 2.59979625578436 2.59979625578436 2.59979625578436 2.59979625578436 3.45040100491848 2.59979625578436 2.59979625578436 2.59979625578436 4.10445691151125 2.59979625578436 2.59979625578436 2.59979625578436 2.59979625578436 3.19153549401571 2.59979625578436 2.59979625578436 2.59979625578436 2.59979625578436 3.4528299964533 2.59979625578436 2.59979625578436 2.59979625578436 2.59979625578436 2.59979625578436 2.59979625578436 2.59979625578436 2.59979625578436 2.59979625578436 2.59979625578436 2.59979625578436 2.59979625578436 2.59979625578436 2.59979625578436 2.59979625578436 2.59979625578436 3.12790887429037
Manes.08G121400.v6.1 5.72484159395232 5.70503563487551 5.47565654869462 5.85358153274392 5.79495373500509 5.87839547223596 5.16694132540813 5.20380972680469 5.6739809620471 6.05262691144611 5.02932643993602 5.12915468090574 5.24952538586484 5.01313701025272 5.19800338878486 5.16702246181639 6.07716429070688 5.91877398561206 5.58521144248332 5.5735522475816 6.27126477370265 6.02571231481018 5.63443196814189 6.27439219997496 5.6383928339706 4.89783290464758 6.56979771244885 5.8746006015274 6.34540838083565 6.04652082461138 4.85682202744002 6.98378110310974 5.86201211244623 6.9282697072167 5.79127730409213 5.48331985768549 5.89618285258684 5.62538930851153 4.82090317222997 6.45856877189429 5.65622230238934 6.67112063334079 5.65447470752057 6.57487320860235 5.42736847175928 5.72972839592105 6.00324137128832 6.04940438544919 5.66876598716285 6.17892918445245 5.64094018165302 6.50228819320844 5.66322179348862 5.95539146418237 5.4453482285971 6.0026290904602 6.12434300513327 5.69902862612217 6.59101687219564 5.24224553392342 5.2471420816305 5.94508915147937 4.89632483185037 2.59979625578436 5.5762767002004 5.28327554638305 5.41626354156742 5.57287852654745 6.40011190253231 5.62539274763278 5.77920007535898 6.43394833077733 5.79941288691119 5.8166066397783 7.52430726130554 6.45146301507657 6.45292999901415 5.74997325060634 6.00586570553403 5.38810194040041 5.66392747991667 5.93600238616203 5.37583101398134 6.22282623012536 5.18949895049562 5.09634687910121 5.719125091155 5.64476044238064 5.48602924781875 5.14263329452129 5.78799138104861 6.61066753482253 6.06952691305016 5.51064711305942 6.50522654805199 5.211191835917 4.85069608902987 5.54408801208227 5.72220952495777 5.92134857785758 5.73596496467515 5.77770642588545 6.27209817268032 5.8546647256487 2.59979625578436 6.07972794184496 5.46359908359121 6.00453300591484 5.48921119816599 4.67080947868141 5.90157284184863 5.07130649586968 6.10312525508113 4.97810413389828 2.59979625578436 5.97913493059016 6.61669231268963 5.86237169379917 6.59627230254365 5.75126701220046 6.13886264502311 5.50936313782035 5.95251679400011 4.47404478420132 5.25424032622721 6.44549875997799 4.19815411948421 6.10213068474489 3.9016924230135 6.38515947039096 6.48295158145749 5.80397553872309 5.35480138737531 5.44860537604964 5.69618591814306 5.19821755157136 5.88575934226883 6.20594968921664 6.1914475806474 6.0309409742734 6.47190247496193 6.3172380560556 6.35570726671449 6.69095962660564 5.6597624687305 5.47264822184257 6.16092693413048 6.13244949137215 5.92660549936832 6.46902882030237 5.43779482447609 5.95008888403112 6.25324007487214 5.69934325692781 6.14623801769397 6.66544670759956 5.97354520395026 6.16109998684588 5.88947001442015 5.73839312484795 5.7395520986819 5.96159271542946 5.69833530280024 5.91029214312678 5.8339253630501 6.38292065034394 5.12670912108073 5.98261061277863 2.59979625578436 5.18721685197419 5.64474799779199 5.49881933472572 5.37299208282645 6.11187784176894 5.77243617115805 5.38215006043464 5.58505223581774 6.14287058453326 6.05166983247011 2.59979625578436 5.17426476778305 5.69136697951792 6.0936898235355 5.38427484773447 5.89117824954589 5.83646515976221 6.4108239138658 5.85240496631072 5.94329936933203 5.94770481039115 5.34556871392571 5.96867437469838 6.53017798394113 6.19977578791203 6.38101069314489 6.2931206300499 6.35304259384627 6.29183674903107 6.93304382929591 6.12479545122025 6.50053800159546 6.74126538455031 6.33863252611204 7.15026690150726 6.33499895364304 6.77246686932457 6.7938704954265 6.78093248239401 6.65638274490544 6.9561319816791 6.57704763277121 6.4803233451227 7.30739439703678 6.82730609237817 5.95053969257645 6.57716091452074 6.67178812702553 6.66831425043362 6.24123085030961 5.95660711722783 7.00254873012724 5.85159916228614 6.47327913827151 6.17350250861975 6.77505989088174 6.81846553928521 2.59979625578436 7.04830405891351 6.22104387466086 5.68359093226114 6.58313071025023 7.0076583289818 6.8358443825932 6.60718508651631 6.17970271508408 6.00654223211569 6.54113100002225 6.53603065532911 6.43270738991897 6.67088993431949 6.45612038060052 6.40205347746256 6.30758162680521 6.05830350182088 6.11116043062864 6.27946514327785 6.28916899310215 6.21955393701659 6.48975627911808 6.01800050197485 6.64267202142078 6.91534768311762 6.36262100397925 6.61721621840561 6.24992589499795 7.14624275717366 6.68309901941219 6.41205072716019 6.47492929200922 6.57067395812567 6.94310375807383 6.21608419947589 6.99066116153164 6.7003386907875 6.42422494961287 6.27265249123452 6.09840437303804 6.06507547027152 6.82927905188152 6.32299426875274 6.54084409920883 5.84463763608887 6.47876194199986 6.87194330221269 6.08264849001795 6.29817904788843 5.95239454828284 2.59979625578436 6.36648207230017 6.24576803837289 6.43520009247478 6.12477034125626 6.45352272003472 6.66835292301639 7.3664949550872 6.3060450471954 6.40800102034542 6.61258776561894 7.21834897293576 6.39498435546561 6.06039927510595 5.91297916357699 6.49828536140754 6.95398315138082 6.2839706127677 6.33671114671938 5.147119780566 6.83424766426927 6.70152932181294 6.76228845857676 6.45795061967157 6.35301723482105 6.07801301159335 6.62757090902804 6.66209091037198 6.76318237460062 6.49629439325104 6.6720333371512 5.72486561037936 6.9048073586327 6.66237076907925 6.55940026768002 6.2694257890725 7.52560338447733 6.65413565849196 5.90309700220489 6.36677249111468 6.64968931817691 7.10925616474393 6.48167646586829 6.63668558021036 5.85513464832038 6.62632498369172 6.5116393663795 6.77125771789038 6.60321486955128 6.76458566190642 6.05233492466954 6.45394693434779 6.37088127791136 6.98060587471322 6.99438072886861 2.59979625578436 7.16876461061113 7.09268137784779 6.43080350711201 6.65690982773755 6.84042711678886 5.75850525318416 6.46382718624363 6.47346764768692 6.24496041229669 6.78755780430235 6.84307513652808 6.67075490670514 6.40526298112676 6.15052553505081 7.25278626462335 7.44507290160659 6.74912739663796 6.21693016194256 6.42792152465259 6.90428187889295 6.86346320547226 6.33373056618991 6.63348470001752 6.40408769848364 5.64635625666973 6.91628890456721 6.8201707960126 6.89172284530563 6.64900422521872 6.39670424235962 6.77051505381218 6.3944982408365 6.40918010090025 6.81685487436658 6.59645602955438 6.38031327134243 6.50028685403605 6.19650236210524 6.91863155025276 6.82880724396616 6.48658988658236 6.55695318273405 7.03448527543902 6.32076646832607 6.48947636561097 6.51513008501021 6.79044539899796 6.59495338869266 5.89186831760306 6.99341236453851 6.90265911984984 7.31275663528667 7.53545117803428 6.53107707580224 6.4328779873969 7.30408888497129 6.35280265694753 6.76306489622911 6.8664971313568 6.3546016694059 7.27296784486543 6.7137684053276 6.11162538852593 6.52075757992138 6.399879653962 6.56013503942548 7.00739344830685 7.11114225687138 7.21825016895927 6.72508183098464 7.62654922046404 7.33232429156276 6.8026942712208 7.07638265061573 6.4389409352848 6.91518034988855 6.89653936579076 6.7700152280726 6.70241987841073 6.41204161459639 6.78479945916571 7.41199894835174 6.84008009899943 7.05570412830484 6.42932788206211 7.18807299317771 7.27434332181508 7.13734566256404 6.53182359026889 7.053768527366 6.84540063174357 6.4248550843442 7.06058306203928 6.98854797305524 6.28746125921786 6.88549763326845 7.44761646125193 7.74327396948918 7.44825734500688 6.10012519788843 7.22921433924704 7.04036329998558 6.54127778919417 6.63066742450583 6.93336411626493 6.47607106984832 7.41360356463799 6.51835881404009 7.10555792322667 6.21264411670544 6.5033468728836 7.43742124949213 7.16575097237992 6.43660513339827 6.4471675956728 6.67236900921845 7.02529745317516 6.80038399126831 7.06199455519476 6.38390532230673 6.80660840711322 7.15242433442128 6.82861820282801 7.20746399245363 6.31488682762474 5.85543461345023 6.20769898863847 5.90973160444062 6.85974438235479 6.08655618364749 5.7518208844455 7.5773937337071 6.1995887568742 6.7939190390332 6.71312263696766 6.94563656268888 6.30161761013167 5.74981228327305 6.51550871508753 5.51356705200659 6.29104775666666 6.79887111943882 5.88614071429123 6.24652720176741 5.66581935035103 6.66352332179039 7.06726789550576 6.20648269326309 6.89005906867333 4.83120423839025 6.54520047946151 5.26308297899719 6.60642014638662 6.3811581025713 6.03327140419882 6.35691444371186 5.86800767923385 6.53494304802054 6.8905137921975 6.033238607167 6.53998411919295 5.69477372799627 6.42323559939531 6.87470555938669 6.59998135772667 6.69771063537235 6.88806668767978 7.13169340590486 6.53279445988878 6.93627703079761 6.69770804474429 7.39453893035433 5.92369562400971 5.61230218978092 5.9420139232886 5.95784975047746 5.88071701027172 6.2713783220997 5.98503438531221 5.86935776232657 6.47250907562326 5.9559528448127 6.58399743295287 6.276503798464 6.63336483431241 6.32664776073281 6.31742296733212 6.47427190591557 6.86659347546776 6.43911421219292 6.75290082223789 7.28693549810648 7.04773759863379 7.24795312022435 6.56716591335486 6.20118203580997 7.42662892811675 5.95468282667435 6.74419577011398 6.24810500810717 6.21598052443475 6.68587372628249 6.42682340993265 6.76572540343668 7.33903660062397 6.67306653568531 6.91879568946252 6.34971565445665 7.09435328540051 6.26970897813788 6.90789420099387 6.52993015679215 6.14936308190534 7.08671123418597 5.87970691848744 6.32119049605744 5.76083384947667 6.53098469845077 6.9956271218448 6.14784162556118 6.48373697366837 5.17031953498702 5.32995144389866 6.01010551183363 5.9024630344711 6.09038799148584 5.93758170563818 6.07150407673049 6.51724641308035 5.87717200722773 5.87477166936412 5.7347330006449 5.26119268501785 5.57292714308313 6.1679858628903 5.80459096521846 6.77387036568037 5.27004740127951 5.90385723490206 4.74399541057762 5.893072133136 5.66468839213065 6.91609831033269 5.78174327636242 5.46596920696739 5.30260779735618 6.80132973941606 5.52117613272394 5.74512099515915 5.2672849866311 5.19395988394219 5.17182617690171 6.0493247485262 4.42085596073655 5.2277882848068 5.56007992496964 6.12677934981674 5.39710756798005 5.58341570088192 5.29434568290941 5.38116759682743 5.86088920855913 6.2381475353048 5.23595445497898 7.39410612467613 5.50472252806972 6.2022386838135 6.02762102781871 6.59715795716416 6.89291247055776 5.61525960494316 5.14336708459488 5.24137526622437 5.90083760311385 6.25260587143932 4.97114088317177 6.32976569117371 6.39461503239156 5.74658126581198 6.32560562310125 5.99204776349387 5.75535837614045 5.70990432323525 5.87261780394317 2.59979625578436 5.83477426253992 6.7134169963856 6.13438779609862 5.83232052721721 6.28327606680083 7.15868783437911 6.70951900935267 6.81984872111869 5.2354993661784 2.59979625578436 5.33505552166258 5.6473459359243 5.72440515974775 6.25832832130564 6.59269754811685 4.90743344855262 6.63323878375905 5.70517571444456 6.25954846100114 6.70180834217648 5.77481682090605 7.05686944970531 6.23027106353414 5.39552835714239 6.90898387242013 5.02389805515512 5.71137042555762 5.31798541348787 5.2754454423841 6.08543689210008 5.28037944738062 6.01816616418636 5.51181217676927 6.36698791107471 5.42883721312753 5.40765578760815 5.67230602070774 4.60854565494097 5.62436060025866 5.66832519039415 5.62284423281244 5.85576733866598 5.05062848370014 6.61473627862062 6.36937990635964 5.83458430956699 6.35417050042275 6.5444133015058 5.34933691404953 6.30021711670337 5.36860663719731 5.71993678212389 5.0644356929507 6.05495870602244 5.2357607595704 5.22361653058157 5.47012149513816 6.63646364619761 6.61575837710877 5.9417759668126 7.0149886688123 6.0007745520272 5.60204599979797 6.46996955048115 5.97563889608801 6.43665337090519 5.95212410005227 5.6596938905705 5.37325073172936 6.39355753990328 6.23808933028928 6.87124444688183 7.02991114511569 7.03466144273017 6.13843794148371 6.55733586651294 6.54655692963787 6.21783606605198 5.91765997150432 6.39645899713624 5.72308633612652 5.11202788173625 6.30930082854996 6.58476855958919 6.67527743521325 6.01131816906335 6.41892020672593 6.50102631552561 6.49997083299747 7.21609008653312 6.6895199522537 7.06575024498807 6.61164111045546 6.51961893432281 6.5914734198321 6.71405669302503 6.92729518614156 5.96591839542692 6.14188580763879 5.31407876235584 6.85591170617044 6.92718510713523 6.15953892154256 5.91540994380165 6.19660129775184 7.69100506103213 5.53228891480301 6.6534260417199 6.21981071196066 6.57834854011914 7.01840159454936 7.02414040482056 6.07651671997096 7.07525689479169 6.34174108249864 6.20798030974331 6.43789717432484 6.18262162819096 4.92033831439504 6.09409821056046 6.56371434249565 5.58822044033407 6.13978912445545 6.02597936420273 6.50610796747342 6.33149990442786 6.01223938778774 5.27379408418707 5.44608858712144 6.04243578113702 6.23348486655371 5.41418366960931 6.33011026630203 5.27458507737922 6.1308415242398 6.52252864818128 5.57788566708888 5.81652113980098 6.05276465566863 5.61946629250731
Manes.08G121500.v6.1 3.14683983215409 4.42826423694023 2.59979625578436 2.59979625578436 2.59979625578436 2.59979625578436 4.48792757286099 2.59979625578436 2.59979625578436 3.263295019147 2.59979625578436 3.75305814511114 2.59979625578436 3.44305187794855 2.59979625578436 2.59979625578436 4.69844709182238 3.80123086013542 2.59979625578436 2.59979625578436 3.2129912889402 4.70174863234342 2.59979625578436 2.59979625578436 2.59979625578436 3.29982034827609 4.73597883932574 2.59979625578436 2.59979625578436 2.59979625578436 2.59979625578436 3.98579678132179 3.17378617670681 2.59979625578436 2.59979625578436 3.16878379002956 4.89389007679498 2.59979625578436 2.59979625578436 3.15137780479602 2.59979625578436 4.20423611501881 2.59979625578436 2.59979625578436 3.19842031549437 2.59979625578436 4.30356435024271 2.59979625578436 2.59979625578436 2.59979625578436 3.11136424535262 5.22706498194013 2.59979625578436 2.59979625578436 3.30273000440967 2.59979625578436 4.35083210947994 2.59979625578436 2.59979625578436 2.59979625578436 2.59979625578436 4.29168250082403 2.59979625578436 2.59979625578436 3.38028800220858 3.14237346324655 4.3813215950225 3.19194094230314 2.59979625578436 2.59979625578436 2.59979625578436 5.02653368346857 2.59979625578436 2.59979625578436 2.59979625578436 2.59979625578436 4.60530766047333 2.59979625578436 3.29249169049875 2.59979625578436 2.59979625578436 4.30215742048669 2.59979625578436 2.59979625578436 2.59979625578436 2.59979625578436 3.69147458537688 3.06043028247974 2.59979625578436 3.03309729085306 2.59979625578436 5.12953989069272 2.59979625578436 2.59979625578436 2.59979625578436 2.59979625578436 3.00717831127145 3.95058058499825 2.59979625578436 3.03824441707797 3.07907070398862 3.10849398345359 4.65332254492134 3.07799747124634 5.12862405186618 2.59979625578436 3.06791173847519 3.66305009076963 3.01650372679633 3.12799011821841 3.09842035462182 2.59979625578436 3.76412467045523 2.59979625578436 2.59979625578436 3.54772472454507 2.59979625578436 4.90008647399332 2.59979625578436 2.59979625578436 2.59979625578436 2.59979625578436 4.51971342403433 2.59979625578436 3.45713446031507 2.59979625578436 2.59979625578436 3.93778378995637 2.59979625578436 2.59979625578436 2.59979625578436 3.74662764509982 4.99131461170437 2.59979625578436 2.59979625578436 2.59979625578436 2.59979625578436 4.46455681121378 3.11715769885859 2.59979625578436 2.59979625578436 3.00996798027269 4.85999741963785 2.59979625578436 2.59979625578436 2.59979625578436 3.16768203400873 4.32554129097723 2.59979625578436 2.59979625578436 2.59979625578436 2.59979625578436 4.9673984646893 2.59979625578436 2.59979625578436 2.59979625578436 2.59979625578436 4.81245873796656 2.59979625578436 2.59979625578436 2.59979625578436 3.22095379729571 4.47833843789523 2.59979625578436 3.16701331005524 2.59979625578436 2.59979625578436 4.3398309251168 2.59979625578436 2.59979625578436 2.59979625578436 2.59979625578436 4.39128955246487 2.59979625578436 2.59979625578436 3.06457845309048 3.16417745732558 5.26168506543064 2.59979625578436 2.59979625578436 2.59979625578436 3.57481146710267 3.97530764655969 2.59979625578436 2.59979625578436 3.13068999412181 2.59979625578436 4.036756861479 2.59979625578436 3.21065778610885 2.59979625578436 2.59979625578436 3.50135233378827 4.07160585981311 2.59979625578436 3.00601590298794 3.09039111622633 3.88416189838781 5.38448881923091 2.59979625578436 3.0979139950087 2.59979625578436 3.39679534912207 5.40871168023656 2.59979625578436 2.59979625578436 2.59979625578436 3.96481147298388 4.52813866141475 2.59979625578436 2.59979625578436 2.59979625578436 3.86268974792135 4.3581191834761 3.04879652493302 2.59979625578436 2.59979625578436 3.87957555546561 5.19878403319461 2.59979625578436 2.59979625578436 3.07737644082094 3.15782640238907 4.76135530682777 2.59979625578436 2.59979625578436 2.59979625578436 3.65568174542466 2.59979625578436 2.59979625578436 2.59979625578436 3.06852274975295 4.02904854250038 4.78989122875008 3.13920880252861 2.59979625578436 2.59979625578436 2.59979625578436 4.29155287755991 2.59979625578436 2.59979625578436 2.59979625578436 2.59979625578436 3.26876126171489 2.59979625578436 2.59979625578436 3.40319810354056 2.59979625578436 3.84275066011716 2.59979625578436 2.59979625578436 2.59979625578436 2.59979625578436 4.41177966180513 2.59979625578436 2.59979625578436 2.59979625578436 2.59979625578436 3.79301759064037 2.59979625578436 2.59979625578436 2.59979625578436 2.59979625578436 3.373346376899 2.59979625578436 2.59979625578436 2.59979625578436 2.59979625578436 6.2412769616788 3.26904104433001 2.59979625578436 3.29543486065326 2.59979625578436 5.10305468298388 3.06864531641847 2.59979625578436 3.24021384773122 2.59979625578436 2.59979625578436 4.36054307813705 2.59979625578436 2.59979625578436 3.94850587401253 3.30150379084556 5.51326722874881 2.59979625578436 4.52291678460724 2.59979625578436 3.70057965757866 4.93972841711316 2.59979625578436 2.59979625578436 2.59979625578436 4.45826117511347 5.85494942280036 3.03747957287136 2.59979625578436 2.59979625578436 2.59979625578436 5.51655835705782 3.05906766596064 3.75804226531246 2.59979625578436 3.45735620413597 6.14905585798983 3.20991460941355 3.36089001473455 2.59979625578436 2.59979625578436 5.81391483738828 3.42897032873693 3.37143112947888 3.19774625800259 4.20887020349336 6.42333913587954 2.59979625578436 2.59979625578436 3.45416095825858 3.70695848093967 5.54877033240786 2.59979625578436 2.59979625578436 3.58962556786357 2.59979625578436 5.86035540340179 3.07280994667388 3.57079195732032 2.59979625578436 3.44479857084641 5.37739867544118 3.38617171524093 3.79637674302476 2.59979625578436 3.51786239715108 5.49782803018494 2.59979625578436 2.59979625578436 2.59979625578436 2.59979625578436 4.64167995516409 3.36241783843061 2.59979625578436 3.13261469345293 3.33517525269574 5.01367982512967 2.59979625578436 3.0961917105276 3.26109012879803 3.1933542419055 4.62550938637513 2.59979625578436 2.59979625578436 2.59979625578436 3.9210256877759 5.723055103643 2.59979625578436 3.26884182041456 2.59979625578436 3.15022104454705 5.36881538570789 2.59979625578436 3.29631831669058 2.59979625578436 3.19836810956745 3.79323456640736 3.27934697100873 2.59979625578436 3.31762165171637 3.15779812644779 5.6802039514578 3.21036400817574 2.59979625578436 2.59979625578436 3.4497260527321 2.59979625578436 3.20409142510325 2.59979625578436 2.59979625578436 2.59979625578436 3.29707522516397 3.14481839600152 2.59979625578436 4.28585390171517 2.59979625578436 3.09253880012922 5.07199874636255 2.59979625578436 2.59979625578436 2.59979625578436 3.12273955512324 5.56489519555887 2.59979625578436 2.59979625578436 2.59979625578436 5.21412856924968 2.59979625578436 2.59979625578436 2.59979625578436 2.59979625578436 3.25797369082606 5.68657682702659 3.14919715036927 3.29247100215013 2.59979625578436 2.59979625578436 5.30742529430905 3.22344610197473 2.59979625578436 2.59979625578436 3.36487301352577 4.81533626129093 2.59979625578436 2.59979625578436 3.23107304392998 2.59979625578436 4.86202329220995 3.09650342821345 2.59979625578436 2.59979625578436 3.25894527343764 3.37279228920747 2.59979625578436 2.59979625578436 3.08352688683135 2.59979625578436 4.75997624840294 2.59979625578436 2.59979625578436 2.59979625578436 4.28817144464823 6.57676221644016 4.47673769400182 2.59979625578436 3.21735999960508 3.58226589904918 5.92948071422443 3.08920714372086 2.59979625578436 2.59979625578436 4.27834271273152 5.57361788060114 5.34981772792848 2.59979625578436 2.59979625578436 3.30265235045542 6.00536226615554 2.59979625578436 2.59979625578436 3.94233965432729 3.0755768791799 6.72165123073261 2.59979625578436 2.59979625578436 2.59979625578436 2.59979625578436 5.21698974112947 3.12551148095829 3.19467141427376 3.40965391507048 3.19755199553219 6.19016399885781 2.59979625578436 3.02358893173204 2.59979625578436 4.55080550462338 5.97556172961069 2.59979625578436 3.1133240832199 3.53231847300873 2.59979625578436 2.59979625578436 5.36257211587066 2.59979625578436 3.10712921319811 2.59979625578436 2.59979625578436 4.65997858185966 2.59979625578436 3.23307136903005 2.59979625578436 2.59979625578436 5.26529909488033 3.51441303477161 2.59979625578436 2.59979625578436 2.59979625578436 2.59979625578436 3.0490669307664 2.59979625578436 2.59979625578436 3.1553627006671 4.41826553467935 3.05152976655718 3.35007378670469 2.59979625578436 2.59979625578436 5.23686310727781 2.59979625578436 3.16980602888094 2.59979625578436 2.59979625578436 3.72759337620279 2.59979625578436 2.59979625578436 3.50321857761277 3.37410327500007 4.96961267801057 2.59979625578436 2.59979625578436 2.59979625578436 3.11486485550114 5.03812456273183 2.59979625578436 2.59979625578436 2.59979625578436 3.5792875926982 5.52435136731414 2.59979625578436 2.59979625578436 2.59979625578436 2.59979625578436 4.35613533911391 2.59979625578436 2.59979625578436 3.15282698057601 3.16031210264774 5.43357002651761 2.59979625578436 2.59979625578436 2.59979625578436 3.28720428082605 5.52160651518515 3.28280950206751 2.59979625578436 2.59979625578436 2.59979625578436 4.70474040605106 2.59979625578436 2.59979625578436 3.20753853820288 2.59979625578436 5.95186334992416 2.59979625578436 2.59979625578436 2.59979625578436 3.41331573344294 5.52668317954766 2.59979625578436 3.27177532694313 3.65975892763449 2.59979625578436 6.80641139912499 2.59979625578436 2.59979625578436 2.59979625578436 2.59979625578436 3.5108806256024 2.59979625578436 2.59979625578436 2.59979625578436 2.59979625578436 4.69130691408979 2.59979625578436 3.0753039300318 2.59979625578436 4.62964441158898 2.59979625578436 4.4068791012108 3.06791717975771 2.59979625578436 2.59979625578436 3.1839706467237 2.59979625578436 2.59979625578436 3.12724282625815 2.59979625578436 3.14894040553398 2.59979625578436 2.59979625578436 2.59979625578436 2.59979625578436 2.59979625578436 3.98980219585066 2.59979625578436 2.59979625578436 2.59979625578436 2.59979625578436 4.09242803393205 3.04710913781508 2.59979625578436 2.59979625578436 2.59979625578436 3.54082805027927 3.12826845074903 2.59979625578436 2.59979625578436 2.59979625578436 5.90863055690768 2.59979625578436 2.59979625578436 2.59979625578436 2.59979625578436 5.13499367208394 2.59979625578436 2.59979625578436 2.59979625578436 3.23035530106182 5.16509762681034 2.59979625578436 2.59979625578436 2.59979625578436 2.59979625578436 4.23651531661607 2.59979625578436 3.22347444536885 3.36404641342157 2.59979625578436 2.59979625578436 2.59979625578436 3.20178576582288 2.59979625578436 2.59979625578436 5.09099670691498 3.22310506880101 2.59979625578436 2.59979625578436 2.59979625578436 5.99159582542454 2.59979625578436 2.59979625578436 2.59979625578436 2.59979625578436 5.88326880324567 2.59979625578436 2.59979625578436 3.51929516966729 2.59979625578436 4.72519788473245 2.59979625578436 2.59979625578436 3.170552578228 2.59979625578436 5.75196897424515 2.59979625578436 3.13258002656255 2.59979625578436 2.59979625578436 3.97705641809346 2.59979625578436 2.59979625578436 2.59979625578436 3.24766064870577 5.38375497928097 2.59979625578436 3.57540737014458 2.59979625578436 3.41695097319566 2.59979625578436 2.59979625578436 3.12117286708181 3.73504840707269 4.26259405901147 2.59979625578436 3.9861096364649 2.59979625578436 2.59979625578436 2.59979625578436 3.10899527952792 4.22956107220848 2.98900452407651 3.6450638254242 2.59979625578436 2.59979625578436 4.66157691301268 2.59979625578436 2.59979625578436 2.59979625578436 2.59979625578436 4.73641438178592 2.59979625578436 2.59979625578436 2.59979625578436 2.59979625578436 5.0315167191485 2.59979625578436 2.59979625578436 2.59979625578436 3.23817512837546 2.59979625578436 2.59979625578436 2.59979625578436 2.59979625578436 2.59979625578436 4.24109588552545 2.59979625578436 2.59979625578436 2.59979625578436 2.59979625578436 4.57660686134531 2.59979625578436 2.59979625578436 2.59979625578436 3.13790827944038 4.08963289548746 2.59979625578436 2.59979625578436 2.59979625578436 2.59979625578436 3.6982624709496 2.59979625578436 3.22256664660478 3.97866198404503 2.59979625578436 4.37199136281465 3.25835208647746 3.49126360448332 2.59979625578436 2.59979625578436 5.00556898226919 2.59979625578436 2.59979625578436 2.59979625578436 2.59979625578436 6.90668988695631 2.59979625578436 2.59979625578436 2.59979625578436 3.16483281905453 5.79803767165498 3.12439282256448 2.59979625578436 2.59979625578436 3.3537310595367 3.0410586930376 2.59979625578436 2.59979625578436 2.59979625578436 2.59979625578436 5.33845339258675 2.59979625578436 2.59979625578436 2.59979625578436 2.59979625578436 4.86641735101057 2.59979625578436 3.75875412432602 2.59979625578436 3.68218165002397 3.56888036552917 2.59979625578436 2.59979625578436 2.59979625578436 2.59979625578436 3.55270442973838 2.59979625578436 2.59979625578436 3.10496040724535 4.67053325002355
Manes.08G121600.v6.1 3.67536698515891 4.87749585337859 3.54918378634825 3.94796231805775 4.21704922099307 3.81365830725574 3.38466486369882 4.76250285941248 4.21367530847029 4.03643567027412 3.59615589397252 4.54779363222009 4.42515069574572 4.22337503517072 4.08606156643236 4.11799684464506 4.53957960097718 3.80123086013542 4.50610717294996 4.85754408369782 3.64676774902138 5.19536954165648 4.05004371489472 4.78167921861277 3.99369625342319 3.79014938861514 4.78832368343391 4.99156164597888 3.45177722385841 3.86361853876954 3.9352190520913 3.8483672408052 4.15727262978711 4.3808250339591 3.6732060023101 3.84165578906164 4.21962495871601 4.90143072748901 4.6688296873336 3.9132953724768 4.63454447226334 4.70804955251471 4.19564579909757 4.99408348520247 4.12322119172837 3.20086796870012 4.23189972093903 4.27301881791545 3.96855627745452 3.73724134059584 3.82252618082839 4.15017552397155 3.95211238210122 4.29315625731707 3.79492487585658 3.76180760438162 4.61992648237932 3.82942853835697 4.43497640120637 3.66311783781629 3.71856906465735 4.06320435278893 4.20504956737304 2.59979625578436 3.92148645828723 3.52897269545353 3.84012865035944 3.76083040956131 4.17702205997925 3.66434419373759 3.78755572466852 4.74486657968494 4.06454972850657 2.59979625578436 2.59979625578436 3.93968309198113 4.4421290899167 4.85426261011047 5.20032135453951 3.9950892813832 3.44184362766157 4.3941112550299 3.85486015733762 3.82159636409266 3.80444180087026 3.22543616017794 5.24203551751577 4.43595159023421 4.3285188673278 4.24835486954107 4.60767001322308 4.68740121486439 4.56663506073083 3.89410639616326 5.6713578930303 5.04819513600452 3.40671103459315 3.61328877298459 3.45191339399238 3.35353493771494 3.27454701011887 3.60218563771027 3.71636582594103 3.74612076160318 2.59979625578436 3.83687676307386 3.25897070105676 4.47795315566218 4.09638608810693 3.75626826634345 3.6939030069005 3.16467000805317 4.35386370027304 4.19729973343173 2.59979625578436 2.59979625578436 3.34666675568901 3.45406892818204 3.96687064406317 2.59979625578436 3.286972458873 3.88469692308632 4.04140054149349 3.96837784396383 3.7956450785681 3.71922188825181 3.3434653761842 4.05597743526231 2.59979625578436 4.2535313721841 3.8983952692516 3.74662764509982 3.43400258277707 4.15422743256585 4.96164833030015 3.2005024480778 3.4898242940079 4.13322265571877 3.83572699616489 3.82486460824723 5.00673165546092 4.12212473094429 4.39475047582932 4.04994845422473 4.20252203318694 3.87328897205986 3.16768203400873 3.8542539598962 3.97269990071423 2.59979625578436 3.74283852443338 3.86044642301347 4.35749249705678 3.88766080324959 4.56175461082828 5.11462493595137 3.13846362547094 4.23358900475419 3.26880893046291 3.61183965644603 3.58357647506077 3.81544505059047 3.97169743679545 3.74124744451025 4.04855109287913 3.49183502491586 2.59979625578436 4.04680098673613 2.59979625578436 2.59979625578436 3.59045007342481 3.35411837759803 4.66501048523985 4.35394237035285 3.10734665489403 4.45066987609085 4.50598838802153 4.35241534275792 4.27444155725494 2.59979625578436 4.36726369232355 4.12939594058722 4.59103542277005 4.51180006266846 4.10338040539752 4.77536613409901 3.39857787496319 5.14638940734764 4.71386244668851 4.38132439645837 4.29147465504473 4.16468542086247 4.50680177423274 4.83801288920117 3.94764630147308 4.15382062285376 3.86328368237572 4.80261813895192 5.00516634077904 4.42260965552133 4.41621985078679 4.35571363284792 4.22479426771852 4.80165577417535 3.32619170863699 4.15385049941276 4.22464656679446 3.96481147298388 5.00460150774796 4.28256263227329 3.90388365739631 4.23166344097164 4.54990356490969 5.58471046672767 4.70632765815722 5.05241206453521 5.01924815039452 4.06296943117753 3.77728265014896 5.23907481829175 4.05400638170669 4.23985924808069 5.00452125321849 4.72699578887085 4.56628695974774 4.93423773241194 4.31843382324052 4.06306326958159 2.59979625578436 4.35276850950065 4.2876448546467 4.8544379065276 4.31915872647376 3.56420162476325 3.88579130189572 3.7578465230086 4.28452221196526 2.59979625578436 3.89075266049934 4.25748311823964 4.50996042039975 4.09210679568761 3.40715241739593 4.23216952800356 3.76972904016815 4.41014377391171 4.05928310922433 2.59979625578436 3.73996799412852 3.39303938594947 3.51862563651096 3.67861131213525 3.58557919338385 4.55388886240731 4.39482914450013 5.14865086198736 2.59979625578436 4.09760074552466 4.73000390715297 4.07019172758665 4.56870933916653 4.59937387048818 3.19556340470997 4.87356091597423 3.98907347628489 4.84945081703104 4.26013833428749 3.40605524568637 4.53431929062401 4.11308870188567 3.74325278155985 5.15043897757262 3.53558850487832 4.49530997324486 4.46506181317869 4.38402246734263 4.76361258122549 2.59979625578436 2.59979625578436 4.40587802679441 4.52347918480324 2.59979625578436 4.37839303496734 4.04222483747601 4.16400584633994 3.62424733944767 4.15834573979964 3.93799329061347 3.30593419081973 4.10761861752388 3.85978030151669 3.62078637969324 3.16332247699915 4.89511281397305 4.52031862101447 4.39654717270036 4.94740677396116 4.15569464645512 3.6017145150622 3.96708738574438 3.93524423983696 3.3438924755943 4.29102689544524 3.92832661123559 3.94387159233475 3.45643796967227 4.15648394899349 4.24916743730892 2.59979625578436 4.6790682773392 4.44325925824805 4.25378371594889 4.21715064393685 4.37865523253573 4.23418702027811 3.86361480735265 3.87592867535044 4.49387545576156 4.68308049857888 4.64597440701227 4.37878897494677 3.64358731401363 4.41121660562138 4.413775213141 4.44167798585568 3.82017398648223 3.94931479262271 3.67304820873733 2.59979625578436 3.83707874515466 4.20464387259397 4.39003181255274 2.59979625578436 2.59979625578436 4.14732887725575 3.89264417556316 3.2672277472172 4.3519288951592 3.6587341302309 4.68489038781193 4.5587295222018 2.59979625578436 4.6359242616409 4.31740953134203 4.24038596054262 3.89454065588228 4.17488625163559 4.37291250546232 4.52452370714701 4.50038528162081 4.14863673316554 3.79703594294614 4.12048276676236 4.24023921976887 4.60979845927509 3.76421653116845 4.28787025288968 4.07059953634987 3.91068472725389 4.27360562182038 4.658216264083 3.5757082350106 3.22380152582246 4.21869772867626 5.20639742943762 4.31209759265699 4.09865934538282 4.65652744434901 3.5547880162334 4.49489194081136 4.09962845494248 4.11053185892905 3.80321908370672 3.5766943121934 4.2287836648476 6.14899024177191 4.5945752232012 4.49604221816923 4.43740866261704 3.87509087820222 4.44767559266942 4.05526561712893 5.26601259747844 4.28394541471735 3.29333401168874 5.07199874636255 4.39228896809917 4.77999346771983 4.80761438523779 3.33541046017207 4.60427315735521 2.59979625578436 4.34007628306457 2.59979625578436 4.5283571934968 2.59979625578436 4.00890080820615 4.82880999098093 4.30758947623966 3.25797369082606 4.79648866637068 4.09528268470874 4.34224166347073 2.59979625578436 5.3117967921457 5.24165644543628 4.98520559366531 4.3654387363212 4.48568908856235 4.24077504340824 5.0145516921491 3.7322206911301 4.60514702937736 3.90470660337683 3.72294818891706 4.74343952678176 4.35687068115035 4.30323979225234 4.20574069759034 3.25894527343764 5.19647051495341 4.82067765546056 3.71156365949856 4.80787717416237 3.76265345273638 4.26222110761596 3.91899542445773 4.114250486793 4.96184387829965 4.4085114497395 2.59979625578436 3.90464873977202 3.89725386825431 4.51901510537562 2.59979625578436 4.06252014287478 3.7718602882907 4.27416104160357 4.11392882753146 4.03934067139395 3.89018211789661 3.71607341182361 4.30920160203554 4.11044121592125 4.97738423128662 3.93487658450198 3.89899984455183 3.20412094079488 4.44031529644625 4.1758757284882 3.97103375307105 3.53416582521799 3.47810055175345 2.59979625578436 3.97383342333028 4.0941555924754 4.56001074811085 4.29743801083463 3.73100358925145 2.59979625578436 3.88252562402422 4.3213031355079 3.6983488676737 4.13891868504202 4.21042511885484 4.72604651567868 3.71611110415782 3.91918525734912 4.03955165416183 4.31867212949369 3.77329948475151 4.27547637306716 4.5342793392715 3.90412194324424 3.68393033000572 3.29190677361545 3.8992686649575 5.06708638173019 3.83816916026001 3.79829053893291 3.1782393393218 4.25546188023517 3.51441303477161 4.01139348891446 3.68336513273807 2.59979625578436 2.59979625578436 3.9077996289514 3.52086051291967 3.92364767085971 4.34536660017647 4.90306601607033 4.40423979375323 4.53043066048127 4.16840704890486 3.91210167410363 5.02974341954933 3.67887954623511 4.585886737021 2.59979625578436 4.73283528156624 5.47318864774893 4.24335595834371 4.82570022578084 4.51037076857819 4.40017970523936 4.02740720640464 4.270713979079 4.30791017961941 3.11793268627682 4.00782792271081 5.07441963300452 4.0881374816876 3.52325764568153 3.52331060492508 4.35700291707143 4.89273721739428 4.39587060646031 4.08144153824263 4.04605795159376 3.67724799383265 4.2178230050721 4.06654058404942 4.53661176191968 4.53366856272276 4.82972145248533 4.17611047648299 3.99590527404699 2.59979625578436 4.20562410871988 3.56316175631973 4.78833254050331 4.52253418722462 4.32205665317129 4.1948891063236 3.48594374074918 4.25502041921217 4.22065771998121 2.59979625578436 4.41397246034523 3.22721475254557 4.81288993170274 3.7475882234462 4.43891467282894 4.4923400288279 3.17879938663296 4.42472340312659 3.60387661756193 3.91040234522286 3.65975892763449 2.59979625578436 4.92955586669502 3.91434876463301 4.69071298367859 4.56157025870542 3.11591032459858 5.02931877862877 4.13876337681998 4.8386309382834 3.91310531054823 3.21960951687133 4.4149220817429 3.51257235890329 4.77587997103377 3.95650540200913 4.06374860045291 3.90745628026551 5.09758327613182 4.02763515929962 4.23682001680162 4.97818304113808 3.42048852473569 5.43846308275631 3.5866975655272 4.3313064201971 2.59979625578436 3.53996910997867 5.40712385032762 3.88540911740735 4.62237165260186 3.64876012622529 4.10636971646571 5.01130485999211 4.51844382943158 3.71122255122726 5.18662225491493 3.759045560907 4.27335854150532 4.83065868082831 4.45242969960317 3.25879465846468 3.81657459978915 4.62418182417978 4.45725587243501 4.39466350168857 3.91662933705899 3.16658854311766 5.26619435147002 3.94698654957006 4.40907613617577 3.37424946298459 3.45273288614406 4.90596899604196 4.42529292192595 4.69955162925969 4.33097638437101 3.96904596458225 4.88076607918977 4.01135707798147 3.97395710301078 4.40455012698823 3.23836589690278 4.4402739458074 4.36758040286765 4.68087199137485 4.08039486904222 3.93866419911265 2.59979625578436 4.3547347075554 3.44518071866167 3.73658898751313 4.39401659295812 4.6903680826479 3.47469189890208 4.79663516705725 4.37127216161527 5.2354993661784 5.21631662540804 3.98502212357155 4.43780699304006 4.98574003949392 3.71664159246952 5.09459003015153 3.96183875186893 4.85901635599342 3.87987953278256 5.28639394104564 5.44942742379743 4.40711821045092 4.30731980806167 3.84534066932346 3.21021486625664 4.90132963688516 4.15727061234721 5.211551664305 4.1199758972853 3.4742952044758 4.2809668982371 4.30256097372894 5.0310489611587 4.22806184159642 2.59979625578436 4.09738001091924 3.75568684208873 2.59979625578436 3.70818606824984 3.74095456484091 2.59979625578436 3.3686302546408 2.59979625578436 4.09471566796706 5.64453261745282 3.86313458589679 4.37796934704227 4.31736340904294 4.37576539205901 3.68618486222939 3.81712267906517 5.44323658959495 3.95678688296693 4.12953993110064 4.01455699993738 3.99472994152574 5.12328144015568 3.87845827419621 4.35620215271239 4.08003153873908 3.11870604035815 4.42116190718349 4.49096588869935 4.7603110799949 4.70616400223102 3.54042399501909 4.96597485389472 4.013064275457 3.78810574708488 6.67805217387276 4.31699294712869 2.59979625578436 4.37693368311676 5.50035941480492 4.88619719627265 2.59979625578436 5.26016097678611 3.89440790805372 4.97097357820843 4.38693887252691 3.21892146666363 3.61444306553731 3.96879726525581 3.9572159677963 4.88070053254459 4.22416584260954 4.53925209487428 4.35665641725013 4.52202378317754 4.57671970925237 3.6723757901802 4.71199249868173 3.70817243565136 4.74497132022063 3.68333296007617 2.59979625578436 5.36285570289811 4.20872273543896 3.33144589813899 5.03992820340983 2.59979625578436 3.51759668946461 3.93122938721556 3.63854769448613 4.52802544411005 3.79558990087403 4.69183332811862 2.59979625578436 4.41169629372577 4.46098316442879 3.70954315675184 4.53349783665393 4.38550042224835 5.25602659113414 4.33478672800167 2.59979625578436 4.74165504128939 2.59979625578436 4.44730540373266 4.22340535183814 3.46923753091554 3.96536639179174 4.42689551246861 3.63732703474947 4.34033702727277 3.67780851228293 5.18562011243408 4.44578695108437 4.6911916729925 4.3742509044403 3.86937642451408 4.22304477267185 3.97642388863076 5.33324493381767 3.48597486151391 3.51213099311162 4.13537756036704 4.51943894759202 4.6810660450978 3.70772987377929 4.67053325002355
Manes.08G121700.v6.1 2.59979625578436 2.59979625578436 2.59979625578436 2.59979625578436 2.59979625578436 2.59979625578436 2.59979625578436 2.59979625578436 2.59979625578436 2.59979625578436 2.59979625578436 2.59979625578436 2.59979625578436 2.59979625578436 2.59979625578436 2.59979625578436 2.59979625578436 2.59979625578436 2.59979625578436 2.59979625578436 2.59979625578436 2.59979625578436 2.59979625578436 2.59979625578436 2.59979625578436 2.59979625578436 2.59979625578436 2.59979625578436 2.59979625578436 2.59979625578436 2.59979625578436 2.59979625578436 2.59979625578436 2.59979625578436 2.59979625578436 2.59979625578436 2.59979625578436 2.59979625578436 2.59979625578436 2.59979625578436 2.59979625578436 2.59979625578436 2.59979625578436 2.59979625578436 2.59979625578436 2.59979625578436 2.59979625578436 2.59979625578436 2.59979625578436 2.59979625578436 2.59979625578436 2.59979625578436 2.59979625578436 2.59979625578436 2.59979625578436 2.59979625578436 2.59979625578436 2.59979625578436 2.59979625578436 2.59979625578436 2.59979625578436 2.59979625578436 2.59979625578436 2.59979625578436 2.59979625578436 2.59979625578436 2.59979625578436 2.59979625578436 2.59979625578436 2.59979625578436 2.59979625578436 2.59979625578436 2.59979625578436 2.59979625578436 2.59979625578436 2.59979625578436 2.59979625578436 2.59979625578436 2.59979625578436 2.59979625578436 2.59979625578436 2.59979625578436 2.59979625578436 2.59979625578436 2.59979625578436 2.59979625578436 2.59979625578436 2.59979625578436 2.59979625578436 2.59979625578436 3.24973940342139 3.14815201337652 2.59979625578436 2.59979625578436 2.59979625578436 2.59979625578436 2.59979625578436 2.59979625578436 2.59979625578436 2.59979625578436 2.59979625578436 2.59979625578436 2.59979625578436 2.59979625578436 2.59979625578436 2.59979625578436 2.59979625578436 2.59979625578436 2.59979625578436 2.59979625578436 2.59979625578436 2.59979625578436 2.59979625578436 2.59979625578436 2.59979625578436 2.59979625578436 2.59979625578436 2.59979625578436 2.59979625578436 2.59979625578436 2.59979625578436 2.59979625578436 2.59979625578436 2.59979625578436 2.59979625578436 2.59979625578436 2.59979625578436 2.59979625578436 2.59979625578436 2.59979625578436 2.59979625578436 2.59979625578436 2.59979625578436 2.59979625578436 2.59979625578436 2.59979625578436 2.59979625578436 2.59979625578436 2.59979625578436 2.59979625578436 2.59979625578436 2.59979625578436 2.59979625578436 2.59979625578436 2.59979625578436 2.59979625578436 2.59979625578436 2.59979625578436 2.59979625578436 2.59979625578436 2.59979625578436 2.59979625578436 2.59979625578436 2.59979625578436 2.59979625578436 2.59979625578436 2.59979625578436 2.59979625578436 2.59979625578436 2.59979625578436 2.59979625578436 2.59979625578436 2.59979625578436 2.59979625578436 2.59979625578436 2.59979625578436 2.59979625578436 2.59979625578436 2.59979625578436 2.59979625578436 2.59979625578436 2.59979625578436 2.59979625578436 2.59979625578436 2.59979625578436 2.59979625578436 2.59979625578436 2.59979625578436 3.08843871467039 2.59979625578436 2.59979625578436 2.59979625578436 2.59979625578436 2.59979625578436 2.59979625578436 2.59979625578436 2.59979625578436 2.59979625578436 2.59979625578436 2.59979625578436 2.59979625578436 2.59979625578436 2.59979625578436 2.59979625578436 2.59979625578436 2.59979625578436 2.59979625578436 2.59979625578436 3.11547170492856 2.59979625578436 2.59979625578436 2.59979625578436 2.59979625578436 2.59979625578436 2.59979625578436 2.59979625578436 2.59979625578436 2.59979625578436 2.59979625578436 2.59979625578436 2.59979625578436 2.59979625578436 2.59979625578436 2.59979625578436 2.59979625578436 2.59979625578436 2.59979625578436 2.59979625578436 2.59979625578436 2.59979625578436 2.59979625578436 2.59979625578436 2.59979625578436 2.59979625578436 2.59979625578436 2.59979625578436 2.59979625578436 2.59979625578436 2.59979625578436 2.59979625578436 2.59979625578436 2.59979625578436 2.59979625578436 2.59979625578436 2.59979625578436 2.59979625578436 2.59979625578436 2.59979625578436 2.59979625578436 2.59979625578436 2.59979625578436 2.59979625578436 2.59979625578436 2.59979625578436 2.59979625578436 2.59979625578436 2.59979625578436 2.59979625578436 2.59979625578436 3.06159220116022 2.59979625578436 2.59979625578436 3.17623298287933 2.59979625578436 3.01582169102262 2.59979625578436 2.59979625578436 2.59979625578436 2.59979625578436 2.59979625578436 2.59979625578436 2.59979625578436 2.59979625578436 2.59979625578436 2.59979625578436 2.59979625578436 2.59979625578436 2.59979625578436 2.59979625578436 2.59979625578436 2.59979625578436 2.59979625578436 2.59979625578436 2.59979625578436 2.59979625578436 2.59979625578436 2.59979625578436 2.59979625578436 2.59979625578436 2.59979625578436 2.59979625578436 2.59979625578436 2.59979625578436 2.59979625578436 2.59979625578436 2.59979625578436 2.59979625578436 2.59979625578436 2.59979625578436 2.59979625578436 2.59979625578436 2.59979625578436 2.59979625578436 2.59979625578436 2.59979625578436 2.59979625578436 2.59979625578436 2.59979625578436 2.59979625578436 2.59979625578436 2.59979625578436 2.59979625578436 2.59979625578436 2.59979625578436 2.59979625578436 2.59979625578436 2.59979625578436 2.59979625578436 2.59979625578436 2.59979625578436 2.59979625578436 3.1486359026078 2.59979625578436 2.59979625578436 2.59979625578436 2.59979625578436 2.59979625578436 2.59979625578436 2.59979625578436 2.59979625578436 2.59979625578436 2.59979625578436 2.59979625578436 2.59979625578436 2.59979625578436 2.59979625578436 2.59979625578436 2.59979625578436 2.59979625578436 2.59979625578436 2.59979625578436 2.59979625578436 2.59979625578436 2.59979625578436 2.59979625578436 2.59979625578436 2.59979625578436 2.59979625578436 2.59979625578436 2.59979625578436 2.59979625578436 2.59979625578436 2.59979625578436 2.59979625578436 2.59979625578436 2.59979625578436 3.29842715226595 2.59979625578436 2.59979625578436 2.59979625578436 2.59979625578436 2.59979625578436 2.59979625578436 2.59979625578436 2.59979625578436 2.59979625578436 2.59979625578436 2.59979625578436 2.59979625578436 2.59979625578436 2.59979625578436 2.59979625578436 2.59979625578436 2.59979625578436 2.59979625578436 2.59979625578436 2.59979625578436 2.59979625578436 2.59979625578436 2.59979625578436 2.59979625578436 2.59979625578436 2.59979625578436 2.59979625578436 2.59979625578436 2.59979625578436 2.59979625578436 2.59979625578436 2.59979625578436 2.59979625578436 2.59979625578436 2.59979625578436 2.59979625578436 2.59979625578436 2.59979625578436 2.59979625578436 2.59979625578436 3.11932334026827 2.59979625578436 2.59979625578436 2.59979625578436 2.59979625578436 2.59979625578436 2.59979625578436 2.59979625578436 2.59979625578436 2.59979625578436 2.59979625578436 2.59979625578436 2.59979625578436 2.59979625578436 2.59979625578436 2.59979625578436 2.59979625578436 2.59979625578436 2.59979625578436 2.59979625578436 2.59979625578436 2.59979625578436 2.59979625578436 2.59979625578436 2.59979625578436 2.59979625578436 2.59979625578436 2.59979625578436 2.59979625578436 2.59979625578436 2.59979625578436 2.59979625578436 2.59979625578436 2.59979625578436 2.59979625578436 2.59979625578436 2.59979625578436 2.59979625578436 2.59979625578436 2.59979625578436 3.38263384089915 2.59979625578436 2.59979625578436 2.59979625578436 2.59979625578436 3.26470865579439 2.59979625578436 2.59979625578436 2.59979625578436 2.59979625578436 2.59979625578436 2.59979625578436 2.59979625578436 2.59979625578436 2.59979625578436 2.59979625578436 2.59979625578436 2.59979625578436 2.59979625578436 2.59979625578436 2.59979625578436 2.59979625578436 2.59979625578436 2.59979625578436 2.59979625578436 2.59979625578436 2.59979625578436 2.59979625578436 2.59979625578436 2.59979625578436 2.59979625578436 2.59979625578436 2.59979625578436 2.59979625578436 2.59979625578436 3.02358893173204 2.59979625578436 2.59979625578436 2.59979625578436 2.59979625578436 2.59979625578436 2.59979625578436 2.59979625578436 2.59979625578436 2.59979625578436 2.59979625578436 2.59979625578436 2.59979625578436 2.59979625578436 2.59979625578436 2.59979625578436 3.68007324196726 2.59979625578436 2.59979625578436 2.59979625578436 2.59979625578436 2.59979625578436 2.59979625578436 2.59979625578436 2.59979625578436 2.59979625578436 2.59979625578436 2.59979625578436 2.59979625578436 2.59979625578436 2.59979625578436 2.59979625578436 2.59979625578436 2.59979625578436 2.59979625578436 2.59979625578436 3.16980602888094 2.59979625578436 2.59979625578436 2.59979625578436 2.59979625578436 2.59979625578436 2.59979625578436 2.59979625578436 2.59979625578436 3.10694865309437 2.59979625578436 2.59979625578436 2.59979625578436 2.59979625578436 2.59979625578436 2.59979625578436 2.59979625578436 2.59979625578436 2.59979625578436 2.59979625578436 2.59979625578436 2.59979625578436 2.59979625578436 2.59979625578436 2.59979625578436 2.59979625578436 2.59979625578436 2.59979625578436 2.59979625578436 2.59979625578436 3.58686561369776 2.59979625578436 2.59979625578436 2.59979625578436 2.59979625578436 2.59979625578436 2.59979625578436 2.59979625578436 2.59979625578436 2.59979625578436 2.59979625578436 2.59979625578436 2.59979625578436 2.59979625578436 2.59979625578436 2.59979625578436 2.59979625578436 2.59979625578436 2.59979625578436 2.59979625578436 2.59979625578436 2.59979625578436 2.59979625578436 2.59979625578436 2.59979625578436 2.59979625578436 2.59979625578436 2.59979625578436 2.59979625578436 2.59979625578436 2.59979625578436 2.59979625578436 2.59979625578436 2.59979625578436 2.59979625578436 3.0753039300318 2.59979625578436 2.59979625578436 2.59979625578436 2.59979625578436 2.59979625578436 2.59979625578436 2.59979625578436 2.59979625578436 2.59979625578436 2.59979625578436 2.59979625578436 2.59979625578436 2.59979625578436 2.59979625578436 3.13903998395891 2.59979625578436 2.59979625578436 2.59979625578436 2.59979625578436 2.59979625578436 2.59979625578436 2.59979625578436 2.59979625578436 2.59979625578436 2.59979625578436 2.59979625578436 2.59979625578436 2.59979625578436 2.59979625578436 2.59979625578436 2.59979625578436 2.59979625578436 2.59979625578436 2.59979625578436 2.59979625578436 2.59979625578436 2.59979625578436 2.59979625578436 2.59979625578436 2.59979625578436 2.59979625578436 2.59979625578436 2.59979625578436 2.59979625578436 2.59979625578436 2.59979625578436 2.59979625578436 2.59979625578436 2.59979625578436 2.59979625578436 3.22347444536885 2.59979625578436 2.59979625578436 2.59979625578436 2.59979625578436 2.59979625578436 2.59979625578436 2.59979625578436 2.59979625578436 2.59979625578436 2.59979625578436 2.59979625578436 2.59979625578436 2.59979625578436 2.59979625578436 2.59979625578436 2.59979625578436 2.59979625578436 2.59979625578436 2.59979625578436 2.59979625578436 2.59979625578436 2.59979625578436 2.59979625578436 2.59979625578436 3.14201754722178 2.59979625578436 2.59979625578436 2.59979625578436 2.59979625578436 2.59979625578436 2.59979625578436 2.59979625578436 2.59979625578436 2.59979625578436 2.59979625578436 2.59979625578436 2.59979625578436 2.59979625578436 2.59979625578436 2.59979625578436 2.59979625578436 2.59979625578436 2.59979625578436 2.59979625578436 2.59979625578436 2.59979625578436 2.59979625578436 2.59979625578436 2.59979625578436 2.59979625578436 2.59979625578436 2.59979625578436 2.59979625578436 2.59979625578436 2.59979625578436 2.59979625578436 2.59979625578436 2.59979625578436 2.59979625578436 2.59979625578436 2.59979625578436 2.59979625578436 2.59979625578436 2.59979625578436 2.59979625578436 2.59979625578436 2.59979625578436 2.59979625578436 2.59979625578436 2.59979625578436 2.59979625578436 2.59979625578436 2.59979625578436 2.59979625578436 2.59979625578436 2.59979625578436 2.59979625578436 2.59979625578436 2.59979625578436 2.59979625578436 2.59979625578436 2.59979625578436 2.59979625578436 3.48287750794055 2.59979625578436 2.59979625578436 2.59979625578436 2.59979625578436 2.59979625578436 2.59979625578436 2.59979625578436 2.59979625578436 2.59979625578436 2.59979625578436 2.59979625578436 2.59979625578436 2.59979625578436 2.59979625578436 2.59979625578436 2.59979625578436 2.59979625578436 2.59979625578436 2.59979625578436 2.59979625578436 2.59979625578436 2.59979625578436 2.59979625578436 2.59979625578436 2.59979625578436 2.59979625578436 2.59979625578436 2.59979625578436 2.59979625578436 2.59979625578436 2.59979625578436 2.59979625578436 2.59979625578436 2.59979625578436 2.59979625578436 2.59979625578436 2.59979625578436 2.59979625578436 2.59979625578436 2.59979625578436 2.59979625578436 2.59979625578436 2.59979625578436 2.59979625578436 2.59979625578436 2.59979625578436 2.59979625578436 2.59979625578436 2.59979625578436 2.59979625578436 2.59979625578436 2.59979625578436 2.59979625578436 2.59979625578436 2.59979625578436 2.59979625578436 2.59979625578436 2.59979625578436 2.59979625578436
Manes.08G121800.v6.1 2.59979625578436 2.59979625578436 2.59979625578436 2.59979625578436 2.59979625578436 2.59979625578436 2.59979625578436 2.59979625578436 2.59979625578436 2.59979625578436 3.23734708650533 2.59979625578436 2.59979625578436 2.59979625578436 2.59979625578436 2.59979625578436 2.59979625578436 2.59979625578436 2.59979625578436 2.59979625578436 2.59979625578436 2.59979625578436 2.59979625578436 2.59979625578436 2.59979625578436 2.59979625578436 2.59979625578436 2.59979625578436 2.59979625578436 2.59979625578436 2.59979625578436 2.59979625578436 2.59979625578436 2.59979625578436 2.59979625578436 2.59979625578436 2.59979625578436 2.59979625578436 2.59979625578436 2.59979625578436 2.59979625578436 2.59979625578436 2.59979625578436 2.59979625578436 2.59979625578436 2.59979625578436 2.59979625578436 2.59979625578436 2.59979625578436 2.59979625578436 2.59979625578436 2.59979625578436 2.59979625578436 2.59979625578436 2.59979625578436 2.59979625578436 2.59979625578436 2.59979625578436 2.59979625578436 2.59979625578436 2.59979625578436 2.59979625578436 2.59979625578436 2.59979625578436 2.59979625578436 2.59979625578436 2.59979625578436 2.59979625578436 2.59979625578436 2.59979625578436 2.59979625578436 2.59979625578436 2.59979625578436 2.59979625578436 2.59979625578436 2.59979625578436 2.59979625578436 2.59979625578436 2.59979625578436 2.59979625578436 2.59979625578436 2.59979625578436 2.59979625578436 2.59979625578436 2.59979625578436 2.59979625578436 2.59979625578436 2.59979625578436 2.59979625578436 2.59979625578436 2.59979625578436 2.59979625578436 2.59979625578436 2.59979625578436 2.59979625578436 2.59979625578436 2.59979625578436 2.59979625578436 2.59979625578436 2.59979625578436 2.59979625578436 2.59979625578436 2.59979625578436 2.59979625578436 2.59979625578436 2.59979625578436 2.59979625578436 2.59979625578436 2.59979625578436 2.59979625578436 2.59979625578436 2.59979625578436 2.59979625578436 2.59979625578436 2.59979625578436 2.59979625578436 2.59979625578436 2.59979625578436 2.59979625578436 2.59979625578436 2.59979625578436 2.59979625578436 2.59979625578436 2.59979625578436 2.59979625578436 2.59979625578436 2.59979625578436 2.59979625578436 2.59979625578436 2.59979625578436 2.59979625578436 2.59979625578436 2.59979625578436 2.59979625578436 2.59979625578436 2.59979625578436 2.59979625578436 2.59979625578436 2.59979625578436 2.59979625578436 2.59979625578436 2.59979625578436 2.59979625578436 2.59979625578436 2.59979625578436 2.59979625578436 2.59979625578436 2.59979625578436 2.59979625578436 2.59979625578436 2.59979625578436 2.59979625578436 2.59979625578436 2.59979625578436 2.59979625578436 2.59979625578436 2.59979625578436 2.59979625578436 2.59979625578436 2.59979625578436 2.59979625578436 2.59979625578436 2.59979625578436 2.59979625578436 2.59979625578436 2.59979625578436 2.59979625578436 2.59979625578436 2.59979625578436 2.59979625578436 2.59979625578436 2.59979625578436 2.59979625578436 2.59979625578436 2.59979625578436 2.59979625578436 2.59979625578436 2.59979625578436 2.59979625578436 2.59979625578436 2.59979625578436 2.59979625578436 2.59979625578436 2.59979625578436 2.59979625578436 2.59979625578436 2.59979625578436 2.59979625578436 2.59979625578436 2.59979625578436 2.59979625578436 2.59979625578436 2.59979625578436 2.59979625578436 2.59979625578436 2.59979625578436 2.59979625578436 2.59979625578436 2.59979625578436 2.59979625578436 2.59979625578436 2.59979625578436 2.59979625578436 2.59979625578436 2.59979625578436 2.59979625578436 2.59979625578436 2.59979625578436 2.59979625578436 2.59979625578436 2.59979625578436 2.59979625578436 2.59979625578436 2.59979625578436 2.59979625578436 2.59979625578436 2.59979625578436 2.59979625578436 2.59979625578436 2.59979625578436 2.59979625578436 2.59979625578436 2.59979625578436 2.59979625578436 2.59979625578436 2.59979625578436 2.59979625578436 2.59979625578436 2.59979625578436 2.59979625578436 2.59979625578436 2.59979625578436 2.59979625578436 2.59979625578436 2.59979625578436 2.59979625578436 2.59979625578436 2.59979625578436 2.59979625578436 3.37329820666967 2.59979625578436 2.59979625578436 2.59979625578436 2.59979625578436 2.59979625578436 2.59979625578436 2.59979625578436 2.59979625578436 2.59979625578436 2.59979625578436 2.59979625578436 2.59979625578436 2.59979625578436 2.59979625578436 3.01582169102262 2.59979625578436 2.59979625578436 2.59979625578436 2.59979625578436 2.59979625578436 2.59979625578436 2.59979625578436 2.59979625578436 2.59979625578436 2.59979625578436 2.59979625578436 2.59979625578436 2.59979625578436 2.59979625578436 2.59979625578436 2.59979625578436 2.59979625578436 2.59979625578436 2.59979625578436 2.59979625578436 2.59979625578436 2.59979625578436 2.59979625578436 2.59979625578436 2.59979625578436 2.59979625578436 2.59979625578436 2.59979625578436 2.59979625578436 2.59979625578436 2.59979625578436 2.59979625578436 2.59979625578436 2.59979625578436 2.59979625578436 2.59979625578436 2.59979625578436 2.59979625578436 2.59979625578436 2.59979625578436 2.59979625578436 2.59979625578436 2.59979625578436 2.59979625578436 2.59979625578436 2.59979625578436 2.59979625578436 2.59979625578436 2.59979625578436 2.59979625578436 2.59979625578436 2.59979625578436 2.59979625578436 2.59979625578436 2.59979625578436 2.59979625578436 2.59979625578436 2.59979625578436 2.59979625578436 2.59979625578436 2.59979625578436 2.59979625578436 2.59979625578436 2.59979625578436 2.59979625578436 2.59979625578436 2.59979625578436 2.59979625578436 2.59979625578436 2.59979625578436 3.07280994667388 2.59979625578436 2.59979625578436 2.59979625578436 2.59979625578436 2.59979625578436 2.59979625578436 2.59979625578436 2.59979625578436 2.59979625578436 2.59979625578436 2.59979625578436 2.59979625578436 2.59979625578436 2.59979625578436 2.59979625578436 2.59979625578436 2.59979625578436 2.59979625578436 2.59979625578436 2.59979625578436 2.59979625578436 2.59979625578436 2.59979625578436 2.59979625578436 3.25721121744889 2.59979625578436 2.59979625578436 2.59979625578436 2.59979625578436 2.59979625578436 2.59979625578436 2.59979625578436 2.59979625578436 2.59979625578436 3.17372833296139 2.59979625578436 2.59979625578436 2.59979625578436 2.59979625578436 2.59979625578436 2.59979625578436 2.59979625578436 2.59979625578436 2.59979625578436 2.59979625578436 2.59979625578436 2.59979625578436 2.59979625578436 3.35883779744775 2.59979625578436 2.59979625578436 2.59979625578436 2.59979625578436 2.59979625578436 2.59979625578436 2.59979625578436 2.59979625578436 2.59979625578436 2.59979625578436 2.59979625578436 2.59979625578436 2.59979625578436 2.59979625578436 2.59979625578436 2.59979625578436 2.59979625578436 2.59979625578436 2.59979625578436 2.59979625578436 2.59979625578436 2.59979625578436 2.59979625578436 2.59979625578436 2.59979625578436 2.59979625578436 2.59979625578436 2.59979625578436 2.59979625578436 2.59979625578436 2.59979625578436 2.59979625578436 2.59979625578436 2.59979625578436 2.59979625578436 2.59979625578436 2.59979625578436 2.59979625578436 2.59979625578436 2.59979625578436 2.59979625578436 2.59979625578436 2.59979625578436 2.59979625578436 2.59979625578436 2.59979625578436 2.59979625578436 2.59979625578436 2.59979625578436 2.59979625578436 2.59979625578436 2.59979625578436 2.59979625578436 2.59979625578436 2.59979625578436 2.59979625578436 2.59979625578436 2.59979625578436 2.59979625578436 2.59979625578436 2.59979625578436 2.59979625578436 2.59979625578436 2.59979625578436 2.59979625578436 2.59979625578436 2.59979625578436 2.59979625578436 2.59979625578436 2.59979625578436 2.59979625578436 2.59979625578436 2.59979625578436 2.59979625578436 2.59979625578436 2.59979625578436 2.59979625578436 2.59979625578436 2.59979625578436 2.59979625578436 2.59979625578436 3.12551148095829 2.59979625578436 2.59979625578436 2.59979625578436 2.59979625578436 2.59979625578436 2.59979625578436 2.59979625578436 2.59979625578436 2.59979625578436 2.59979625578436 2.59979625578436 2.59979625578436 2.59979625578436 2.59979625578436 2.59979625578436 2.59979625578436 2.59979625578436 2.59979625578436 2.59979625578436 2.59979625578436 2.59979625578436 2.59979625578436 2.59979625578436 2.59979625578436 2.59979625578436 3.35064364855437 2.59979625578436 2.59979625578436 2.59979625578436 2.59979625578436 2.59979625578436 2.59979625578436 2.59979625578436 2.59979625578436 2.59979625578436 2.59979625578436 2.59979625578436 2.59979625578436 2.59979625578436 2.59979625578436 2.59979625578436 2.59979625578436 2.59979625578436 2.59979625578436 2.59979625578436 2.59979625578436 2.59979625578436 2.59979625578436 2.59979625578436 2.59979625578436 2.59979625578436 2.59979625578436 2.59979625578436 2.59979625578436 2.59979625578436 2.59979625578436 2.59979625578436 2.59979625578436 2.59979625578436 2.59979625578436 2.59979625578436 2.59979625578436 2.59979625578436 2.59979625578436 2.59979625578436 3.56952244699675 2.59979625578436 2.59979625578436 2.59979625578436 2.59979625578436 2.59979625578436 2.59979625578436 2.59979625578436 2.59979625578436 2.59979625578436 2.59979625578436 2.59979625578436 2.59979625578436 2.59979625578436 2.59979625578436 2.59979625578436 2.59979625578436 2.59979625578436 2.59979625578436 2.59979625578436 2.59979625578436 2.59979625578436 2.59979625578436 2.59979625578436 2.59979625578436 2.59979625578436 2.59979625578436 2.59979625578436 2.59979625578436 2.59979625578436 3.0284462862932 2.59979625578436 2.59979625578436 2.59979625578436 2.59979625578436 2.59979625578436 2.59979625578436 2.59979625578436 2.59979625578436 2.59979625578436 2.59979625578436 2.59979625578436 2.59979625578436 2.59979625578436 2.59979625578436 2.59979625578436 2.59979625578436 2.59979625578436 2.59979625578436 2.59979625578436 2.59979625578436 2.59979625578436 2.59979625578436 2.59979625578436 2.59979625578436 2.59979625578436 2.59979625578436 2.59979625578436 2.59979625578436 2.59979625578436 2.59979625578436 3.08382354620843 2.59979625578436 2.59979625578436 2.59979625578436 2.59979625578436 2.59979625578436 2.59979625578436 2.59979625578436 2.59979625578436 2.59979625578436 2.59979625578436 2.59979625578436 2.59979625578436 2.59979625578436 2.59979625578436 3.12478781716686 2.59979625578436 2.59979625578436 2.59979625578436 2.59979625578436 2.59979625578436 2.59979625578436 2.59979625578436 2.59979625578436 2.59979625578436 2.59979625578436 2.59979625578436 2.59979625578436 2.59979625578436 2.59979625578436 2.59979625578436 2.59979625578436 2.59979625578436 2.59979625578436 2.59979625578436 2.59979625578436 2.59979625578436 2.59979625578436 2.59979625578436 2.59979625578436 2.59979625578436 2.59979625578436 2.59979625578436 2.59979625578436 2.59979625578436 2.59979625578436 2.59979625578436 2.59979625578436 2.59979625578436 2.59979625578436 2.59979625578436 2.59979625578436 2.59979625578436 2.59979625578436 2.59979625578436 2.59979625578436 2.59979625578436 2.59979625578436 2.59979625578436 2.59979625578436 2.59979625578436 2.59979625578436 2.59979625578436 2.59979625578436 2.59979625578436 2.59979625578436 2.59979625578436 2.59979625578436 2.59979625578436 2.59979625578436 2.59979625578436 2.59979625578436 2.59979625578436 2.59979625578436 2.59979625578436 2.59979625578436 2.59979625578436 2.59979625578436 2.59979625578436 2.59979625578436 2.59979625578436 2.59979625578436 2.59979625578436 2.59979625578436 2.59979625578436 2.59979625578436 2.98900452407651 2.59979625578436 2.59979625578436 2.59979625578436 2.59979625578436 2.59979625578436 2.59979625578436 2.59979625578436 2.59979625578436 2.59979625578436 2.59979625578436 2.59979625578436 2.59979625578436 2.59979625578436 2.59979625578436 2.59979625578436 2.59979625578436 2.59979625578436 2.59979625578436 2.59979625578436 2.59979625578436 2.59979625578436 2.59979625578436 2.59979625578436 2.59979625578436 2.59979625578436 2.59979625578436 2.59979625578436 2.59979625578436 2.59979625578436 2.59979625578436 2.59979625578436 2.59979625578436 2.59979625578436 2.59979625578436 2.59979625578436 2.59979625578436 2.59979625578436 2.59979625578436 2.59979625578436 2.59979625578436 2.59979625578436 2.59979625578436 2.59979625578436 2.59979625578436 2.59979625578436 2.59979625578436 2.59979625578436 2.59979625578436 2.59979625578436 2.59979625578436 2.59979625578436 2.59979625578436 2.59979625578436 2.59979625578436 2.59979625578436 2.59979625578436 2.59979625578436 2.59979625578436 2.59979625578436 2.59979625578436 2.59979625578436 2.59979625578436 2.59979625578436 2.59979625578436 2.59979625578436 2.59979625578436 2.59979625578436 2.59979625578436 2.59979625578436 2.59979625578436 2.59979625578436 2.59979625578436 2.59979625578436 2.59979625578436 2.59979625578436 2.59979625578436 2.59979625578436 2.59979625578436 2.59979625578436 3.20487193917224 2.59979625578436 2.59979625578436 2.59979625578436 2.59979625578436 2.59979625578436 2.59979625578436 2.59979625578436 2.59979625578436
Manes.08G121900.v6.1 2.59979625578436 2.59979625578436 2.59979625578436 2.59979625578436 2.59979625578436 2.59979625578436 2.59979625578436 2.59979625578436 2.59979625578436 2.59979625578436 2.59979625578436 2.59979625578436 2.59979625578436 2.59979625578436 2.59979625578436 2.59979625578436 2.59979625578436 2.59979625578436 2.59979625578436 2.59979625578436 2.59979625578436 2.59979625578436 3.13138655775315 2.59979625578436 2.59979625578436 2.59979625578436 2.59979625578436 2.59979625578436 2.59979625578436 2.59979625578436 2.59979625578436 2.59979625578436 2.59979625578436 2.59979625578436 2.59979625578436 2.59979625578436 2.59979625578436 2.59979625578436 2.59979625578436 2.59979625578436 2.59979625578436 2.59979625578436 2.59979625578436 2.59979625578436 2.59979625578436 2.59979625578436 2.59979625578436 2.59979625578436 2.59979625578436 2.59979625578436 2.59979625578436 2.59979625578436 2.59979625578436 2.59979625578436 2.59979625578436 2.59979625578436 2.59979625578436 2.59979625578436 2.59979625578436 2.59979625578436 2.59979625578436 2.59979625578436 2.59979625578436 2.59979625578436 2.59979625578436 2.59979625578436 2.59979625578436 2.59979625578436 2.59979625578436 2.59979625578436 2.59979625578436 2.59979625578436 2.59979625578436 2.59979625578436 2.59979625578436 2.59979625578436 2.59979625578436 2.59979625578436 2.59979625578436 2.59979625578436 2.59979625578436 2.59979625578436 2.59979625578436 2.59979625578436 2.59979625578436 2.59979625578436 2.59979625578436 2.59979625578436 2.59979625578436 2.59979625578436 2.59979625578436 2.59979625578436 2.59979625578436 2.59979625578436 2.59979625578436 2.59979625578436 2.59979625578436 2.59979625578436 2.59979625578436 2.59979625578436 2.59979625578436 2.59979625578436 2.59979625578436 2.59979625578436 2.59979625578436 2.59979625578436 2.59979625578436 2.59979625578436 2.59979625578436 2.59979625578436 2.59979625578436 2.59979625578436 2.59979625578436 2.59979625578436 2.59979625578436 2.59979625578436 2.59979625578436 2.59979625578436 2.59979625578436 2.59979625578436 2.59979625578436 2.59979625578436 2.59979625578436 2.59979625578436 2.59979625578436 2.59979625578436 2.59979625578436 2.59979625578436 2.59979625578436 2.59979625578436 2.59979625578436 2.59979625578436 2.59979625578436 2.59979625578436 2.59979625578436 2.59979625578436 2.59979625578436 2.59979625578436 2.59979625578436 2.59979625578436 2.59979625578436 2.59979625578436 2.59979625578436 2.59979625578436 2.59979625578436 2.59979625578436 2.59979625578436 2.59979625578436 2.59979625578436 2.59979625578436 2.59979625578436 2.59979625578436 2.59979625578436 2.59979625578436 2.59979625578436 2.59979625578436 2.59979625578436 2.59979625578436 2.59979625578436 2.59979625578436 2.59979625578436 2.59979625578436 2.59979625578436 2.59979625578436 2.59979625578436 2.59979625578436 2.59979625578436 2.59979625578436 2.59979625578436 2.59979625578436 2.59979625578436 2.59979625578436 2.59979625578436 2.59979625578436 2.59979625578436 2.59979625578436 2.59979625578436 2.59979625578436 2.59979625578436 2.59979625578436 2.59979625578436 2.59979625578436 2.59979625578436 2.9940602321428 2.59979625578436 2.59979625578436 2.59979625578436 2.59979625578436 2.59979625578436 2.59979625578436 2.59979625578436 2.59979625578436 2.59979625578436 2.59979625578436 2.59979625578436 2.59979625578436 2.59979625578436 2.59979625578436 2.59979625578436 2.59979625578436 2.59979625578436 2.59979625578436 2.59979625578436 2.59979625578436 2.59979625578436 2.59979625578436 2.59979625578436 2.59979625578436 2.59979625578436 2.59979625578436 2.59979625578436 2.59979625578436 2.59979625578436 2.59979625578436 2.59979625578436 2.59979625578436 2.59979625578436 2.59979625578436 2.59979625578436 2.59979625578436 2.59979625578436 2.59979625578436 2.59979625578436 2.59979625578436 2.59979625578436 2.59979625578436 2.59979625578436 2.59979625578436 2.59979625578436 2.59979625578436 2.59979625578436 2.59979625578436 2.59979625578436 2.59979625578436 2.59979625578436 2.59979625578436 2.59979625578436 2.59979625578436 2.59979625578436 2.59979625578436 2.59979625578436 2.59979625578436 2.59979625578436 2.59979625578436 2.59979625578436 2.59979625578436 2.59979625578436 2.59979625578436 2.59979625578436 2.59979625578436 2.59979625578436 2.59979625578436 2.59979625578436 2.59979625578436 2.59979625578436 2.59979625578436 2.59979625578436 2.59979625578436 2.59979625578436 2.59979625578436 2.59979625578436 2.59979625578436 2.59979625578436 2.59979625578436 2.59979625578436 2.59979625578436 2.59979625578436 2.59979625578436 2.59979625578436 2.59979625578436 2.59979625578436 2.59979625578436 2.59979625578436 2.59979625578436 2.59979625578436 2.59979625578436 2.59979625578436 2.59979625578436 2.59979625578436 2.59979625578436 2.59979625578436 2.59979625578436 2.59979625578436 2.59979625578436 2.59979625578436 2.59979625578436 2.59979625578436 2.59979625578436 2.59979625578436 2.59979625578436 2.59979625578436 2.59979625578436 2.59979625578436 2.59979625578436 2.59979625578436 2.59979625578436 2.59979625578436 2.59979625578436 2.59979625578436 2.59979625578436 2.59979625578436 2.59979625578436 2.59979625578436 2.59979625578436 2.59979625578436 2.59979625578436 2.59979625578436 2.59979625578436 2.59979625578436 2.59979625578436 2.59979625578436 2.59979625578436 2.59979625578436 2.59979625578436 2.59979625578436 2.59979625578436 2.59979625578436 2.59979625578436 2.59979625578436 2.59979625578436 2.59979625578436 2.59979625578436 2.59979625578436 2.59979625578436 2.59979625578436 2.59979625578436 2.59979625578436 2.59979625578436 2.59979625578436 2.59979625578436 3.38617171524093 2.59979625578436 2.59979625578436 2.59979625578436 2.59979625578436 2.59979625578436 2.59979625578436 2.59979625578436 2.59979625578436 2.59979625578436 3.14215221956444 2.59979625578436 2.59979625578436 2.59979625578436 2.59979625578436 2.59979625578436 2.59979625578436 2.59979625578436 2.59979625578436 2.59979625578436 2.59979625578436 2.59979625578436 2.59979625578436 2.59979625578436 2.59979625578436 2.59979625578436 2.59979625578436 2.59979625578436 2.59979625578436 2.59979625578436 2.59979625578436 2.59979625578436 2.59979625578436 2.59979625578436 2.59979625578436 2.59979625578436 2.59979625578436 2.59979625578436 2.59979625578436 2.59979625578436 2.59979625578436 2.59979625578436 2.59979625578436 2.59979625578436 2.59979625578436 2.59979625578436 2.59979625578436 2.59979625578436 2.59979625578436 2.59979625578436 2.59979625578436 2.59979625578436 2.59979625578436 2.59979625578436 2.59979625578436 2.59979625578436 2.59979625578436 2.59979625578436 2.59979625578436 2.59979625578436 2.59979625578436 2.59979625578436 2.59979625578436 2.59979625578436 2.59979625578436 2.59979625578436 2.59979625578436 2.59979625578436 2.59979625578436 2.59979625578436 2.59979625578436 2.59979625578436 2.59979625578436 2.59979625578436 2.59979625578436 2.59979625578436 3.66411922568851 2.59979625578436 2.59979625578436 2.59979625578436 2.59979625578436 2.59979625578436 2.59979625578436 2.59979625578436 2.59979625578436 2.59979625578436 3.09650342821345 2.59979625578436 2.59979625578436 2.59979625578436 2.59979625578436 2.59979625578436 2.59979625578436 2.59979625578436 2.59979625578436 2.59979625578436 2.59979625578436 2.59979625578436 2.59979625578436 2.59979625578436 2.59979625578436 2.59979625578436 2.59979625578436 2.59979625578436 2.59979625578436 2.59979625578436 2.59979625578436 2.59979625578436 2.59979625578436 2.59979625578436 2.59979625578436 2.59979625578436 2.59979625578436 2.59979625578436 2.59979625578436 2.59979625578436 2.59979625578436 2.59979625578436 2.59979625578436 2.59979625578436 2.59979625578436 2.59979625578436 2.59979625578436 2.59979625578436 2.59979625578436 2.59979625578436 2.59979625578436 2.59979625578436 2.59979625578436 2.59979625578436 2.59979625578436 2.59979625578436 2.59979625578436 2.59979625578436 2.59979625578436 2.59979625578436 2.59979625578436 2.59979625578436 2.59979625578436 2.59979625578436 2.59979625578436 2.59979625578436 2.59979625578436 2.59979625578436 2.59979625578436 2.59979625578436 2.59979625578436 2.59979625578436 2.59979625578436 2.59979625578436 2.59979625578436 2.59979625578436 2.59979625578436 2.59979625578436 2.59979625578436 2.59979625578436 2.59979625578436 2.59979625578436 2.59979625578436 2.59979625578436 2.59979625578436 2.59979625578436 2.59979625578436 2.59979625578436 2.59979625578436 2.59979625578436 2.59979625578436 2.59979625578436 2.59979625578436 2.59979625578436 2.59979625578436 2.59979625578436 2.59979625578436 2.59979625578436 2.59979625578436 2.59979625578436 2.59979625578436 2.59979625578436 2.59979625578436 2.59979625578436 2.59979625578436 2.59979625578436 2.59979625578436 2.59979625578436 2.59979625578436 2.59979625578436 2.59979625578436 3.09168813019347 2.59979625578436 2.59979625578436 2.59979625578436 2.59979625578436 2.59979625578436 2.59979625578436 2.59979625578436 2.59979625578436 2.59979625578436 2.59979625578436 2.59979625578436 2.59979625578436 2.59979625578436 2.59979625578436 2.59979625578436 2.59979625578436 2.59979625578436 2.59979625578436 2.59979625578436 2.59979625578436 2.59979625578436 2.59979625578436 2.59979625578436 2.59979625578436 2.59979625578436 2.59979625578436 2.59979625578436 2.59979625578436 2.59979625578436 2.59979625578436 2.59979625578436 2.59979625578436 2.59979625578436 2.59979625578436 2.59979625578436 2.59979625578436 2.59979625578436 2.59979625578436 2.59979625578436 2.59979625578436 2.59979625578436 2.59979625578436 2.59979625578436 2.59979625578436 2.85685819631722 2.59979625578436 2.59979625578436 2.59979625578436 2.59979625578436 2.59979625578436 3.52425320467527 2.59979625578436 2.59979625578436 2.59979625578436 2.59979625578436 2.59979625578436 2.59979625578436 2.59979625578436 2.59979625578436 2.59979625578436 3.13903998395891 2.59979625578436 2.59979625578436 2.59979625578436 2.59979625578436 2.59979625578436 2.59979625578436 2.59979625578436 2.59979625578436 2.59979625578436 2.59979625578436 2.59979625578436 2.59979625578436 2.59979625578436 2.59979625578436 3.50532538546463 2.59979625578436 2.59979625578436 2.59979625578436 2.59979625578436 2.59979625578436 2.59979625578436 2.59979625578436 2.59979625578436 2.59979625578436 2.59979625578436 2.59979625578436 2.59979625578436 2.59979625578436 2.59979625578436 2.59979625578436 2.59979625578436 2.59979625578436 2.59979625578436 2.59979625578436 2.59979625578436 2.59979625578436 2.59979625578436 2.59979625578436 2.59979625578436 2.59979625578436 2.59979625578436 2.59979625578436 2.59979625578436 3.0945433916009 2.59979625578436 2.59979625578436 2.59979625578436 2.59979625578436 2.59979625578436 3.18330204680804 2.59979625578436 2.59979625578436 2.59979625578436 2.59979625578436 2.59979625578436 2.59979625578436 2.59979625578436 2.59979625578436 2.59979625578436 2.59979625578436 2.59979625578436 2.59979625578436 2.59979625578436 2.59979625578436 2.59979625578436 2.59979625578436 2.59979625578436 2.59979625578436 2.59979625578436 3.09747954102011 2.59979625578436 2.59979625578436 2.59979625578436 2.59979625578436 2.59979625578436 2.59979625578436 2.59979625578436 2.59979625578436 2.59979625578436 2.59979625578436 2.59979625578436 2.59979625578436 2.59979625578436 2.59979625578436 2.59979625578436 2.59979625578436 2.59979625578436 2.59979625578436 2.59979625578436 2.59979625578436 3.14857604664619 2.59979625578436 2.59979625578436 2.59979625578436 2.59979625578436 2.59979625578436 2.59979625578436 2.59979625578436 2.59979625578436 2.59979625578436 3.31013988848557 2.59979625578436 2.59979625578436 2.59979625578436 2.59979625578436 2.59979625578436 2.59979625578436 2.59979625578436 2.59979625578436 2.59979625578436 2.59979625578436 2.59979625578436 2.59979625578436 2.59979625578436 2.59979625578436 2.59979625578436 2.59979625578436 2.59979625578436 2.59979625578436 2.59979625578436 2.59979625578436 2.59979625578436 2.59979625578436 2.59979625578436 2.59979625578436 2.59979625578436 2.59979625578436 2.59979625578436 2.59979625578436 2.59979625578436 2.59979625578436 2.59979625578436 2.59979625578436 2.59979625578436 2.59979625578436 2.59979625578436 2.59979625578436 2.59979625578436 2.59979625578436 2.59979625578436 2.59979625578436 2.59979625578436 2.59979625578436 2.59979625578436 2.59979625578436 3.70634912023239 2.59979625578436 2.59979625578436 2.59979625578436 2.59979625578436 2.59979625578436 2.59979625578436 2.59979625578436 2.59979625578436 2.59979625578436 2.59979625578436 2.59979625578436 2.59979625578436 2.59979625578436 2.59979625578436 2.59979625578436 2.59979625578436 2.59979625578436 2.59979625578436 2.59979625578436 2.59979625578436 2.59979625578436 2.59979625578436 2.59979625578436 2.59979625578436 2.59979625578436 2.59979625578436 2.59979625578436 2.59979625578436 2.59979625578436 2.59979625578436 2.59979625578436 2.59979625578436 2.59979625578436
Manes.08G122000.v6.1 2.59979625578436 2.59979625578436 2.59979625578436 2.59979625578436 2.59979625578436 2.59979625578436 2.59979625578436 2.59979625578436 2.59979625578436 2.59979625578436 2.59979625578436 2.59979625578436 2.59979625578436 2.59979625578436 2.59979625578436 2.59979625578436 2.59979625578436 2.59979625578436 2.59979625578436 2.59979625578436 2.59979625578436 2.59979625578436 2.59979625578436 2.59979625578436 2.59979625578436 2.59979625578436 2.59979625578436 2.59979625578436 2.59979625578436 2.59979625578436 2.59979625578436 2.59979625578436 2.59979625578436 2.59979625578436 2.59979625578436 2.59979625578436 2.59979625578436 2.59979625578436 2.59979625578436 2.59979625578436 2.59979625578436 2.59979625578436 2.59979625578436 2.59979625578436 2.59979625578436 2.59979625578436 2.59979625578436 2.59979625578436 2.59979625578436 2.59979625578436 2.59979625578436 2.59979625578436 2.59979625578436 2.59979625578436 2.59979625578436 2.59979625578436 2.59979625578436 2.59979625578436 2.59979625578436 2.59979625578436 2.59979625578436 2.59979625578436 2.59979625578436 2.59979625578436 2.59979625578436 2.59979625578436 2.59979625578436 2.59979625578436 2.59979625578436 2.59979625578436 2.59979625578436 2.59979625578436 2.59979625578436 2.59979625578436 2.59979625578436 2.59979625578436 2.59979625578436 2.59979625578436 2.59979625578436 2.59979625578436 2.59979625578436 2.59979625578436 2.59979625578436 2.59979625578436 2.59979625578436 2.59979625578436 2.59979625578436 2.59979625578436 2.59979625578436 2.59979625578436 2.59979625578436 2.59979625578436 2.59979625578436 2.59979625578436 2.59979625578436 2.59979625578436 2.59979625578436 2.59979625578436 2.59979625578436 2.59979625578436 2.59979625578436 2.59979625578436 2.59979625578436 2.59979625578436 2.59979625578436 2.59979625578436 2.59979625578436 2.59979625578436 2.59979625578436 2.59979625578436 2.59979625578436 2.59979625578436 2.59979625578436 2.59979625578436 2.59979625578436 2.59979625578436 2.59979625578436 2.59979625578436 2.59979625578436 2.59979625578436 2.59979625578436 2.59979625578436 2.59979625578436 2.59979625578436 2.59979625578436 2.59979625578436 2.59979625578436 2.59979625578436 2.59979625578436 2.59979625578436 2.59979625578436 2.59979625578436 2.59979625578436 2.59979625578436 2.59979625578436 2.59979625578436 2.59979625578436 2.59979625578436 2.59979625578436 2.59979625578436 2.59979625578436 2.59979625578436 2.59979625578436 2.59979625578436 2.59979625578436 2.59979625578436 2.59979625578436 2.59979625578436 2.59979625578436 2.59979625578436 2.59979625578436 2.59979625578436 2.59979625578436 2.59979625578436 2.59979625578436 2.59979625578436 2.59979625578436 2.59979625578436 2.59979625578436 2.59979625578436 2.59979625578436 2.59979625578436 2.59979625578436 2.59979625578436 2.59979625578436 2.59979625578436 2.59979625578436 2.59979625578436 2.59979625578436 2.59979625578436 2.59979625578436 2.59979625578436 2.59979625578436 2.59979625578436 2.59979625578436 2.59979625578436 2.59979625578436 2.59979625578436 2.59979625578436 2.59979625578436 2.59979625578436 2.59979625578436 2.59979625578436 2.59979625578436 2.59979625578436 2.59979625578436 2.59979625578436 2.59979625578436 2.59979625578436 2.59979625578436 2.59979625578436 2.59979625578436 2.59979625578436 2.59979625578436 2.59979625578436 2.59979625578436 2.59979625578436 2.59979625578436 2.59979625578436 2.59979625578436 2.59979625578436 2.59979625578436 2.59979625578436 2.59979625578436 2.59979625578436 2.59979625578436 2.59979625578436 2.59979625578436 2.59979625578436 2.59979625578436 2.59979625578436 2.59979625578436 2.59979625578436 2.59979625578436 2.59979625578436 2.59979625578436 2.59979625578436 2.59979625578436 2.59979625578436 2.59979625578436 2.59979625578436 2.59979625578436 2.59979625578436 2.59979625578436 2.59979625578436 2.59979625578436 2.59979625578436 2.59979625578436 2.59979625578436 2.59979625578436 2.59979625578436 2.59979625578436 2.59979625578436 2.59979625578436 2.59979625578436 2.59979625578436 2.59979625578436 2.59979625578436 2.59979625578436 2.59979625578436 2.59979625578436 2.59979625578436 2.59979625578436 2.59979625578436 2.59979625578436 2.59979625578436 2.59979625578436 2.59979625578436 2.59979625578436 2.59979625578436 2.59979625578436 2.59979625578436 2.59979625578436 2.59979625578436 2.59979625578436 2.59979625578436 2.59979625578436 2.59979625578436 2.59979625578436 2.59979625578436 2.59979625578436 2.59979625578436 2.59979625578436 2.59979625578436 2.59979625578436 2.59979625578436 2.59979625578436 2.59979625578436 2.59979625578436 2.59979625578436 2.59979625578436 2.59979625578436 2.59979625578436 2.59979625578436 2.59979625578436 2.59979625578436 2.59979625578436 2.59979625578436 2.59979625578436 2.59979625578436 2.59979625578436 2.59979625578436 2.59979625578436 2.59979625578436 2.59979625578436 2.59979625578436 2.59979625578436 2.59979625578436 2.59979625578436 2.59979625578436 2.59979625578436 2.59979625578436 2.59979625578436 2.59979625578436 2.59979625578436 2.59979625578436 2.59979625578436 2.59979625578436 2.59979625578436 2.59979625578436 2.59979625578436 2.59979625578436 2.59979625578436 2.59979625578436 2.59979625578436 2.59979625578436 2.59979625578436 2.59979625578436 2.59979625578436 2.59979625578436 2.59979625578436 2.59979625578436 2.59979625578436 2.59979625578436 2.59979625578436 2.59979625578436 2.59979625578436 2.59979625578436 2.59979625578436 2.59979625578436 2.59979625578436 2.59979625578436 2.59979625578436 2.59979625578436 2.59979625578436 2.59979625578436 2.59979625578436 2.59979625578436 2.59979625578436 2.59979625578436 2.59979625578436 2.59979625578436 2.59979625578436 2.59979625578436 2.59979625578436 2.59979625578436 2.59979625578436 2.59979625578436 2.59979625578436 2.59979625578436 2.59979625578436 2.59979625578436 2.59979625578436 2.59979625578436 2.59979625578436 2.59979625578436 2.59979625578436 2.59979625578436 2.59979625578436 2.59979625578436 2.59979625578436 2.59979625578436 2.59979625578436 2.59979625578436 2.59979625578436 2.59979625578436 2.59979625578436 2.59979625578436 2.59979625578436 2.59979625578436 2.59979625578436 2.59979625578436 2.59979625578436 2.59979625578436 2.59979625578436 2.59979625578436 2.59979625578436 2.59979625578436 2.59979625578436 2.59979625578436 2.59979625578436 2.59979625578436 2.59979625578436 2.59979625578436 2.59979625578436 2.59979625578436 2.59979625578436 2.59979625578436 2.59979625578436 2.59979625578436 2.59979625578436 2.59979625578436 2.59979625578436 2.59979625578436 2.59979625578436 2.59979625578436 2.59979625578436 2.59979625578436 2.59979625578436 2.59979625578436 2.59979625578436 2.59979625578436 2.59979625578436 2.59979625578436 2.59979625578436 2.59979625578436 2.59979625578436 2.59979625578436 2.59979625578436 2.59979625578436 2.59979625578436 2.59979625578436 2.59979625578436 2.59979625578436 2.59979625578436 2.59979625578436 2.59979625578436 2.59979625578436 2.59979625578436 2.59979625578436 2.59979625578436 2.59979625578436 2.59979625578436 2.59979625578436 2.59979625578436 2.59979625578436 2.59979625578436 2.59979625578436 2.59979625578436 2.59979625578436 2.59979625578436 2.59979625578436 2.59979625578436 2.59979625578436 2.59979625578436 2.59979625578436 2.59979625578436 2.59979625578436 2.59979625578436 2.59979625578436 2.59979625578436 2.59979625578436 2.59979625578436 2.59979625578436 2.59979625578436 2.59979625578436 2.59979625578436 2.59979625578436 2.59979625578436 2.59979625578436 2.59979625578436 2.59979625578436 2.59979625578436 2.59979625578436 2.59979625578436 2.59979625578436 2.59979625578436 2.59979625578436 2.59979625578436 2.59979625578436 2.59979625578436 2.59979625578436 2.59979625578436 2.59979625578436 2.59979625578436 2.59979625578436 2.59979625578436 2.59979625578436 2.59979625578436 2.59979625578436 2.59979625578436 2.59979625578436 2.59979625578436 2.59979625578436 2.59979625578436 2.59979625578436 2.59979625578436 2.59979625578436 2.59979625578436 2.59979625578436 2.59979625578436 2.59979625578436 2.59979625578436 2.59979625578436 2.59979625578436 2.59979625578436 2.59979625578436 2.59979625578436 2.59979625578436 2.59979625578436 2.59979625578436 2.59979625578436 2.59979625578436 2.59979625578436 2.59979625578436 2.59979625578436 2.59979625578436 2.59979625578436 2.59979625578436 2.59979625578436 2.59979625578436 2.59979625578436 2.59979625578436 2.59979625578436 2.59979625578436 2.59979625578436 2.59979625578436 2.59979625578436 2.59979625578436 2.59979625578436 2.59979625578436 2.59979625578436 2.59979625578436 2.59979625578436 2.59979625578436 2.59979625578436 2.59979625578436 2.59979625578436 2.59979625578436 2.59979625578436 2.59979625578436 2.59979625578436 2.59979625578436 2.59979625578436 2.59979625578436 2.59979625578436 2.59979625578436 2.59979625578436 2.59979625578436 2.59979625578436 2.59979625578436 2.59979625578436 2.59979625578436 2.59979625578436 2.59979625578436 2.59979625578436 2.59979625578436 2.59979625578436 2.59979625578436 2.59979625578436 2.59979625578436 2.59979625578436 2.59979625578436 2.59979625578436 2.59979625578436 2.59979625578436 2.59979625578436 2.59979625578436 2.59979625578436 2.59979625578436 2.59979625578436 2.59979625578436 2.59979625578436 2.59979625578436 2.59979625578436 2.59979625578436 2.59979625578436 2.59979625578436 2.59979625578436 2.59979625578436 2.59979625578436 2.59979625578436 2.59979625578436 2.59979625578436 2.59979625578436 2.59979625578436 2.59979625578436 2.59979625578436 2.59979625578436 2.59979625578436 2.59979625578436 2.59979625578436 2.59979625578436 2.59979625578436 2.59979625578436 2.59979625578436 2.59979625578436 2.59979625578436 2.59979625578436 2.59979625578436 2.59979625578436 2.59979625578436 2.59979625578436 2.59979625578436 2.59979625578436 2.59979625578436 2.59979625578436 2.59979625578436 2.59979625578436 2.59979625578436 2.59979625578436 2.59979625578436 2.59979625578436 2.59979625578436 2.59979625578436 2.59979625578436 2.59979625578436 2.59979625578436 2.59979625578436 2.59979625578436 2.59979625578436 2.59979625578436 2.59979625578436 2.59979625578436 2.59979625578436 2.59979625578436 2.59979625578436 2.59979625578436 2.59979625578436 2.59979625578436 2.59979625578436 2.59979625578436 2.59979625578436 2.59979625578436 2.59979625578436 2.59979625578436 2.59979625578436 2.59979625578436 2.59979625578436 2.59979625578436 2.59979625578436 2.59979625578436 2.59979625578436 2.59979625578436 2.59979625578436 2.59979625578436 2.59979625578436 2.59979625578436 2.59979625578436 2.59979625578436 2.59979625578436 2.59979625578436 2.59979625578436 2.59979625578436 2.59979625578436 2.59979625578436 2.59979625578436 2.59979625578436 2.59979625578436 2.59979625578436 2.59979625578436 2.59979625578436 2.59979625578436 2.59979625578436 2.59979625578436 2.59979625578436 2.59979625578436 2.59979625578436 2.59979625578436 2.59979625578436 2.59979625578436 2.59979625578436 2.59979625578436 2.59979625578436 2.59979625578436 2.59979625578436 2.59979625578436 2.59979625578436 2.59979625578436 2.59979625578436 2.59979625578436 2.59979625578436 2.59979625578436 2.59979625578436 2.59979625578436 2.59979625578436 2.59979625578436 2.59979625578436 2.59979625578436 2.59979625578436 2.59979625578436 2.59979625578436 2.59979625578436 2.59979625578436 2.59979625578436 2.59979625578436 2.59979625578436 2.59979625578436 2.59979625578436 2.59979625578436 2.59979625578436 2.59979625578436 2.59979625578436 2.59979625578436 2.59979625578436 2.59979625578436 2.59979625578436 2.59979625578436 2.59979625578436 2.59979625578436 2.59979625578436 2.59979625578436 2.59979625578436 2.59979625578436 2.59979625578436 2.59979625578436 2.59979625578436 2.59979625578436 2.59979625578436 2.59979625578436 2.59979625578436 2.59979625578436 2.59979625578436 2.59979625578436 2.59979625578436 2.59979625578436 2.59979625578436 2.59979625578436 2.59979625578436 2.59979625578436 2.59979625578436 2.59979625578436 2.59979625578436 2.59979625578436 2.59979625578436 2.59979625578436 2.59979625578436 2.59979625578436 2.59979625578436 2.59979625578436 2.59979625578436 2.59979625578436 2.59979625578436 2.59979625578436 2.59979625578436 2.59979625578436 2.59979625578436 2.59979625578436 2.59979625578436 2.59979625578436 2.59979625578436 2.59979625578436 2.59979625578436 2.59979625578436 2.59979625578436 2.59979625578436 2.59979625578436 2.59979625578436 2.59979625578436 2.59979625578436 2.59979625578436 2.59979625578436 2.59979625578436 2.59979625578436 2.59979625578436 2.59979625578436 2.59979625578436 2.59979625578436 2.59979625578436 2.59979625578436 2.59979625578436 2.59979625578436 2.59979625578436 2.59979625578436 2.59979625578436 2.59979625578436 2.59979625578436 2.59979625578436 2.59979625578436 2.59979625578436 2.59979625578436 2.59979625578436 2.59979625578436 2.59979625578436 2.59979625578436 2.59979625578436 2.59979625578436 2.59979625578436
Manes.08G122100.v6.1 6.06927011059906 4.42826423694023 5.79563629577578 5.95256669150872 3.59768416077194 7.44225854014199 4.42246246804532 6.26938151530044 4.31387293190585 3.89462144677541 6.57537437675494 4.46815555602594 6.14789435153997 5.10836010141188 3.98378929236754 8.5726864721146 5.44244109343869 6.71811000089045 4.19025221252293 4.15669568736146 8.10573495671265 6.48458975060459 6.10908786548731 4.38948306087592 3.89694462323071 7.41407422169308 5.2224007642369 4.04230324729543 5.2192766897157 4.7709387905149 6.93004976693947 5.57240382115742 6.91547871929941 5.30271391472388 3.36735576210244 8.30269301684232 5.33704581188537 5.72147108672539 5.13869351574088 4.69802449698143 7.87978281254158 4.48156998115791 6.43583542256243 4.37899251711219 3.77305240836093 7.16166119047846 5.30921435681753 5.87951477587782 4.21253651476974 3.90275155353327 6.80639507379484 5.74943019125941 5.92157408338167 5.92580280727749 2.59979625578436 6.95274874903898 6.10809029044212 6.13051647446075 5.9085187845258 4.30270472644358 3.52062149520576 5.94508915147937 5.55012568588905 2.59979625578436 2.59979625578436 4.76870022827063 4.80521216260492 6.3954529512764 6.48020570897904 4.30454750663863 7.65108483879706 5.59899295778719 3.88098319609106 6.15908029961009 4.35439551718836 9.47699675932148 5.41801604774903 5.24609710295013 4.72259117367632 3.47446958302545 4.12548358498649 5.87852914803378 5.59956115506066 5.41933179423352 3.30853211464194 7.06004297373001 4.36862933646404 5.17130411694715 5.0053964804845 4.09951956387714 5.22568446489171 5.43236864724738 7.44958483885674 5.97609700426404 2.59979625578436 3.57536345356011 6.8752774390141 4.65598441309723 6.77092905226713 4.82359285444008 2.59979625578436 7.48132767064133 5.69669692387074 6.6015142796486 5.89057866898297 3.73453100833969 8.42186543552629 6.01564592889668 4.9194316274037 3.6394512499023 3.96557275266778 7.00624113824815 5.07275362000945 4.91131251434379 2.59979625578436 4.90123100346765 8.13075286638207 6.76556582289226 6.59627230254365 6.00166807818275 5.15457177970022 7.32917526482935 5.10556534711521 4.97851634131823 5.52504355952373 3.88240910578303 6.42288131065687 4.65669705187801 3.9016924230135 4.3942609594656 3.76867498495514 4.49878962985452 4.80756834486053 5.27174771346872 3.57679875354605 3.44340296313251 5.88575934226883 6.66240016980625 6.22243321064366 5.57119236154967 2.59979625578436 7.82997792380542 5.79044669814928 6.56932071743645 3.80954712352577 4.03164675822972 6.44072325405215 4.98652969207638 6.50155915332858 2.59979625578436 3.98304074215472 9.0652973490543 5.78221252056013 7.04442062383522 6.82247442112789 3.53200633998271 8.00281960011013 4.52008162870961 5.49669514250941 5.58101288429526 3.58357647506077 6.43377594119448 6.57419113584471 6.49701128545353 5.07971725484963 4.37275316960131 6.04012859869705 4.94543357147259 2.59979625578436 4.21617870134993 3.17915297907334 7.9470670066504 5.11850575781988 5.69775494130689 5.35004426343666 3.79991564065168 3.16417745732558 5.40393099684278 4.58063513326414 2.59979625578436 3.17616497868894 7.42945064614765 5.7283803298654 6.0293903793504 4.76753522633655 3.76194308366252 6.36124068086052 5.14638940734764 3.36040777907706 4.94424832392167 2.59979625578436 6.26244494880503 5.69383014598297 5.22885329939615 7.38680953570085 4.89515175106327 3.56747809674052 4.89227703363519 5.90795628409442 6.02749671601403 5.43932782050758 4.62537067386579 6.84828828666612 4.43405903603504 6.79015053525023 5.13229973774505 3.26541768118622 5.57240301741061 5.86692875955027 6.85804562217125 4.90579194770543 3.32563966480586 6.28495097824536 6.18336509904381 7.20962378493934 8.59949663197532 4.79730947084849 5.3240032930984 5.50633904346967 5.35892669308044 4.47187873262182 3.64928652565358 4.20090065972222 5.21637924466834 6.65771581496276 5.60891057474662 4.31843382324052 5.44392022612647 5.87583798697903 6.46215516960886 6.70187719352919 3.25982382466975 5.17429705703158 5.78216247416831 6.50136750440775 5.59834221456149 3.24513221549303 8.79349126261451 5.47547337752303 6.42225366183811 5.25405478047367 4.35396547153691 8.77302235879915 5.51796036710741 6.92214435637918 6.77581476370491 4.46138417071847 8.42211398159899 6.17441795562155 7.57811440585914 5.35386103011051 4.3942645431775 8.81512750116809 5.45781918712519 6.10745649207225 7.23946549859101 5.07827029939679 6.91882173015999 5.36007752928275 6.1776864999855 5.31854669665468 3.81285093634252 8.00163171551801 5.37796907417642 5.25307492505865 5.98038886249449 3.62594502586951 9.42885025931145 6.62211535072191 7.60884976917161 4.36884570928517 4.64528501143065 8.05756483709049 6.93031448841471 6.30066343739553 6.7513777230331 4.0519827123917 6.23259248789457 6.20166181986596 5.86611508241472 6.00849283378913 6.79826934852298 3.94850587401253 6.27550142568343 4.24992696834509 5.67942950485617 5.29394660960499 3.08773589500831 6.58777141207855 4.73070482858743 7.18823362829479 6.04447544943183 4.50342570273363 4.94710347313634 5.16805011891948 6.81297074334804 4.42497235891159 3.86141827164865 7.98526684330868 4.18310499085931 6.80944337012208 4.85757236441425 3.9074884632975 5.6754658629973 5.77598427001498 7.01776008759192 6.22212541957526 3.96907504514623 6.43555272561367 4.96073700863453 7.53792975677193 4.97157647892654 4.38762886352103 5.92142035274424 5.70573964883351 6.66691612975415 6.87120979339511 3.45416095825858 7.24640830277695 5.13104693550605 7.21649714964306 5.85513464832038 4.4821280364299 5.32382343895832 5.07155333421865 6.39253462469188 4.87811303464614 4.27485935342289 9.40414762126351 6.61462323419226 6.73949582611009 5.08745971017155 6.28297791613009 5.93139277530669 5.89344786065426 6.04871353557623 4.61419133982633 4.77073843978038 5.61296233556757 5.02047928034345 5.70491563283377 5.6412672651565 4.7821055642431 5.82115361880245 5.73063240137942 6.21446946403507 6.35718229947559 4.59787841639945 5.67095474186764 4.81023306231484 6.24171859656764 5.49814989449306 4.5532255851852 5.26362275258683 5.19961037318717 6.17095119139898 5.18309001749618 4.13057131165062 6.08429770920083 7.85604647243415 7.50810185987808 3.87376483240547 3.9555737705207 6.21108726136401 5.44826586104383 5.75256007165491 7.20739730519778 4.50877571754299 6.51740047652895 5.01398329241283 6.4823434011156 5.7845424036225 6.15957033647151 3.68707305654287 9.51816697587438 5.00094685135563 6.66992175878327 5.82216609252684 3.33430315247367 8.24973186898751 5.89870240453895 6.6616916382804 4.74679198173226 4.15029665081908 7.16240853807644 5.26552880712878 6.01532397263425 5.02000537400305 4.38890659128233 8.32743033717111 5.91546673511878 5.53260901940399 5.84132041457178 6.37623917503922 5.66755577185372 2.59979625578436 5.27456685370211 4.78558766417918 4.2192194720209 6.85534972394264 5.03328053919215 7.25238274612423 4.8022215463589 3.50383966973202 5.3467055564971 4.60814931306917 7.19462210674096 5.39451038903487 4.78004305332047 9.237611041194 6.83905837513314 6.96010887389286 6.17316521093389 5.56426009104058 9.00283307037485 6.00059674690541 7.52288707584845 5.45244392782353 4.86631395052736 8.86592916186033 6.20962693884991 6.25329874469733 5.5629265690836 4.84453512083966 5.37575565938937 5.08315566702112 5.80756981738394 6.51718375330236 4.85529052058578 7.06851774093736 5.48001870182165 7.85358914027822 5.19687634803607 3.80869573743323 4.97293692702271 6.10367679977657 6.79576289562023 6.01061336683034 3.43507825794058 5.58669122064944 5.47932648536765 5.62997292067898 6.10674250314462 3.76287120541303 6.55323481165597 5.80862047248919 6.11742083124961 5.51919257697408 6.30988619798411 5.70044716573217 5.68388267127952 7.32187823242931 4.93633219493801 4.05585750473829 8.79126712488493 3.92980722099449 6.38034454218537 5.53451572160242 3.63664094407163 6.18680091954785 4.29515076735607 6.79798929323222 5.0741701149055 3.98842016332399 5.23090114676624 5.70928807009761 7.48979924053549 6.44283462938783 3.73256147324259 5.46527321233588 7.54458126665509 4.27547637306716 6.42594517690824 5.9956796142517 4.33393139313844 5.33509841551109 5.80432144414134 4.79011079475107 4.70864923420812 3.37057561147686 8.34908722091108 5.57114118117636 5.84975078250485 5.38384775859748 3.44677671125314 6.03051757168065 2.59979625578436 6.00668858915445 4.91032396136452 3.48331719498716 7.59281627751947 5.25688309264202 6.2884689075465 4.585420940331 3.90012358301766 8.61982448224586 5.50989127061169 6.35467025950857 5.32066404235284 3.77700890312273 5.25178922024138 4.92601858589701 5.31681260294299 4.90136801628777 3.95237156371883 8.02562400172748 4.31724638546637 5.64352309899612 4.11618641403075 3.32871826849192 8.29922556930897 6.86057157271529 6.46623373207775 4.75701135869081 3.77937656857795 7.032071190023 6.1256190321277 6.35967448982057 4.99546719867662 3.16597009136717 8.04118294481657 6.18027732528311 7.09170726420744 5.45994391223585 3.6867508036148 5.67952141616742 5.40862511592068 6.93349863142156 3.58686561369776 3.43317001835428 8.48556724577049 5.49138023948966 7.03984632542964 5.00801926184804 4.2821861767757 7.39950284883609 5.80576403847024 7.99658783182135 5.6909366396572 4.03905554454009 9.45445908559513 6.38985895317441 6.97573553507892 4.23527695754404 4.45215208836925 7.51665088476448 6.39908991595104 6.77618052951336 6.68406417657603 4.36507479805421 8.16736360203183 6.38636169697876 5.50065532133262 6.49535307757238 3.67968789655313 6.71541713098056 4.31125407263173 5.95902191705907 4.44259253221802 4.12192686227689 8.25335620484861 5.43375959847531 6.36969203554829 5.98588889885897 3.09490341468928 4.11450019802921 5.86803429500265 4.79740084632495 5.60624885230169 5.65685522152208 3.35805347339294 6.64997326718511 6.95579822489704 6.11059444835659 4.66826813181009 3.63668053393566 7.79857042386921 4.3746432299407 5.1320405057549 6.47087839396145 3.64876012622529 8.44454812554186 6.37640272661964 5.55952562805692 5.72797936896455 5.41411010055572 5.10669203883028 4.18643650251617 5.8991441879771 5.25630750776439 4.46202275462246 6.70587895708886 5.41472256641808 6.74412194472199 5.60493788713058 3.44951294888695 6.57197804002745 6.45252301748468 5.91197085685377 5.16602652340564 7.30114748725963 6.26839983752901 5.06289329553747 6.78568803880903 4.84892619904114 3.77000473532773 7.70346554736326 5.12796510836284 6.49555726573136 5.39499451920601 3.8228855532456 7.67158630549368 5.84463593237211 5.31004259797162 5.23311526144555 4.67145876055018 8.86471764204276 6.26497647261464 5.23829719971503 4.80440798881761 4.36786708975117 6.90977566069293 6.54040776557123 4.53484710182002 5.93934883727298 3.95439250155381 2.59979625578436 5.99159582542454 4.68801388333092 4.13118453176859 6.56406923492481 9.00595826644943 6.90339643704914 6.33336571021841 6.65712584293944 4.06331070046321 6.25954846100114 6.25680861369982 6.90765595148242 6.69501290906518 3.84534066932346 8.53574431221031 6.21304994299357 5.36273565958829 5.51101089454722 3.6382269395015 6.07591296524701 3.97705641809346 5.70655001422676 5.42034086944471 4.098100321408 7.29772753302515 5.40647952866972 6.28796984005176 4.17001002083926 4.00942744569759 5.46760482016238 2.59979625578436 4.3886035672289 4.24742149674198 4.36562219065519 7.17834912175754 8.17679556405008 4.96674136602987 6.40724262313354 4.88266953146706 4.29415814266429 7.04047524371024 4.13342887038149 6.545416062503 4.63031806552798 4.44624233680782 6.12440677189864 4.114440610169 6.73374458621324 5.06628662601602 4.14618106881104 7.83529196701 5.04625283283066 6.82998114592552 3.54935227703353 3.77818253122674 6.47780507202277 7.15079504227707 7.33036253062444 5.4997191998539 6.17064995199924 3.98509299291127 5.43284111539091 5.33612814460004 5.96501318606564 3.68000914401727 8.07888035717676 6.84068451028046 7.04283264419998 5.21090351264654 3.95530122265723 9.2595062363657 5.4362067131571 5.34420509714826 5.23043889508441 3.93515656706111 6.01013515513516 3.77317512885647 6.3549171880735 6.28647665094041 3.37029531578803 9.06264687548667 6.50190325145233 7.81304816845766 6.31013053220967 4.40156041935613 9.67356729395067 6.61554740639901 7.76548142840407 5.63257559029427 4.99601345587389 7.274260648022 5.90005195733737 7.09282300374713 5.01397836832073 4.10888056875727 6.59959264457072 5.96284203453566 4.60552638692101 4.47686435721666 3.78649353377287 9.50376270157774 7.31420962054045 7.24869868929409 4.53365525642745 5.3523662180939 7.84819560863638 5.18023345096391 7.63973812374382 5.47219157215697 3.479467134794 9.05440823597223 4.97389585432047 6.96403119962699 5.22191757587524 3.7236190172748 8.8636232338754 6.31570767775966 6.47040845928692 3.28072078774946 2.59979625578436 7.85031727947372 4.97264106171882 5.87197519967958 3.90291938238005 3.61796802068616 7.54318467692771 7.37636439903421 4.62668287946832 5.23540045082332 3.70772987377929 4.7189432122301
Manes.08G122200.v6.1 6.7301044798872 5.48022326878392 5.79563629577578 3.33882252641644 3.05314717308039 5.73608951254165 5.0057133062587 5.32386640916435 3.84534285565884 3.53020872524022 7.30456262494209 5.65791753875364 5.84157699827674 2.59979625578436 3.18275097244238 6.65751639494629 4.0621477221369 5.24297715705908 3.91874843080912 3.52689480351742 7.0188382856181 4.5426955421875 5.50600501266365 2.59979625578436 3.36517982117798 5.10186671006604 4.03885432209456 4.41789579572278 4.03685567412286 3.50726921022951 5.97994793025355 3.98579678132179 4.77121417211597 3.7670251772444 3.6732060023101 5.74053858594345 4.29851119465621 4.90143072748901 5.53011510601817 2.59979625578436 5.62145896860308 3.37212247467824 4.10118130581149 2.59979625578436 3.77305240836093 4.96490941262813 4.15555752462447 3.92288365329397 3.35067592997401 3.73724134059584 5.44729539508823 4.08955849930752 4.97318806077064 2.59979625578436 2.59979625578436 3.9304637893889 3.72490722702518 3.92178017666207 3.86635365411974 3.35998747224409 6.84880908252252 3.35463609942184 4.89632483185037 2.59979625578436 3.15500955286225 6.12358408301613 4.51758399138999 4.29033290707597 2.59979625578436 3.36088296270151 5.03266432779328 4.10305699736415 5.01114350333465 2.59979625578436 2.59979625578436 5.34707435834958 3.74671023303382 3.93888509688516 2.59979625578436 3.31752771329381 5.89003786662951 3.6785121503149 5.47615202551044 3.31900261704314 3.97849953507637 5.82368697166293 5.1436396067752 4.71746245160973 3.32102698974581 3.64232470964442 6.98813280319801 6.01655276144361 4.75346257377948 3.70362220141525 2.59979625578436 2.59979625578436 3.79180980994348 3.32365439216886 4.2392605252348 2.59979625578436 2.59979625578436 3.71519268625639 3.10904969198695 3.6506059273711 5.12862405186618 2.59979625578436 4.50723192039557 3.66305009076963 4.39746057853991 3.12799011821841 3.09842035462182 4.57014386292405 3.05008182588941 6.69493056103955 2.59979625578436 2.59979625578436 4.94806827744185 3.30063053759635 3.72918033412724 2.59979625578436 2.59979625578436 3.88469692308632 3.30107830576528 4.11704435217266 3.03316965666899 2.59979625578436 5.0917252445169 4.35050844340886 5.88333029736668 3.53930605846071 3.19609879642221 3.9875246848918 4.41567852151835 4.9023570805097 2.59979625578436 3.2005024480778 4.20700720184253 3.99771883414334 3.32763914543774 3.38823800246194 3.13589789482968 4.98565108007311 3.6161129942103 4.04994845422473 3.46737055924807 3.29604671878417 3.39788747209717 3.05552170562978 3.53360745109231 2.59979625578436 2.59979625578436 5.11827046128015 3.57958220175784 4.31153146480528 2.59979625578436 3.63773510845993 3.88410418424711 3.02884003678921 4.44041242217044 2.59979625578436 3.17503269450207 4.74017914802972 3.51663380570461 4.53584095163051 3.16701331005524 2.59979625578436 4.03481240626194 3.41510177671445 2.59979625578436 2.59979625578436 2.59979625578436 4.53971747184755 4.71332777556834 3.39684887833031 4.33310250314903 3.95032567131882 3.39302171797744 3.11361203837832 3.6727640892179 2.59979625578436 2.59979625578436 4.95753930745621 3.78422925139982 3.62449439830634 3.32024232022317 3.64460247717229 5.83877579469565 4.87110169339738 5.43207906847106 3.55532333445709 2.59979625578436 3.73210332722352 4.73548497538029 3.88726931389222 4.30316372412169 2.59979625578436 2.59979625578436 4.42848064170477 3.92440086533052 4.68619251656654 2.59979625578436 2.59979625578436 3.83772004316436 3.04772504160026 4.01103896802701 2.59979625578436 2.59979625578436 4.46943030308665 3.41353882279526 4.32630319140573 2.59979625578436 2.59979625578436 5.12210465192158 3.65527557658377 4.30249721416857 3.41156478748641 3.45964190878352 3.87957555546561 3.77728265014896 4.70910785226399 2.59979625578436 3.07737644082094 5.16569909325366 3.69061479667926 4.56628695974774 2.59979625578436 2.59979625578436 3.65568174542466 2.59979625578436 4.20828405112052 3.0312983665093 3.888154466523 4.31915872647376 2.59979625578436 3.13920880252861 2.59979625578436 2.59979625578436 3.76994895807987 3.19240955863012 3.5417079700816 2.59979625578436 2.59979625578436 4.59979898280248 4.57606863239926 4.53401034143521 4.41014377391171 3.8473302820013 4.24931690591764 4.69237435389457 3.94215684645273 3.87897467098637 3.23218886600296 5.38002335446903 4.68159371780483 5.16890385242289 3.11671905717742 2.59979625578436 3.99464929442945 3.67282201828456 3.730857914079 2.59979625578436 2.59979625578436 4.84133243690635 3.59084932441133 4.1238716843537 3.11512830171232 3.88263538015512 4.92332822780255 3.65185553354328 4.28833052297765 3.22228357111191 3.29543486065326 4.68137053848745 3.94102217721332 3.88847339074918 3.53348012249341 3.49834410633833 2.59979625578436 5.05093769552864 3.84501639756676 5.56368221273715 3.51628227195113 3.16701465435691 5.25627876109065 2.59979625578436 4.22137049899309 2.59979625578436 3.43716273481212 3.10157727781174 2.59979625578436 4.07354455421808 3.06398032907695 2.59979625578436 4.78457769442337 3.86518276346593 5.58201364975173 2.59979625578436 3.67528607409489 4.35563274075476 4.11563549470058 4.23633202658956 3.3438924755943 2.59979625578436 4.15192236930727 2.59979625578436 3.64165707291856 3.36089001473455 3.17618018401525 4.37258234708417 4.08623548289939 3.42897032873693 2.59979625578436 3.32957983186862 4.29678501363113 3.50591962117144 4.12552062837862 3.18526268121318 3.45416095825858 4.34424842228874 2.59979625578436 3.76560242009159 3.86527703487348 3.17865863106762 4.22795770898687 3.77327403698529 3.63957982449181 2.59979625578436 3.67304820873733 3.90959303116827 3.39636825993239 3.15924501044427 2.59979625578436 6.28297791613009 4.01818399914702 3.40086540681077 3.89264417556316 2.59979625578436 3.3839879457408 3.6587341302309 3.09304328024829 3.36241783843061 2.59979625578436 2.59979625578436 4.65235052130321 3.17283095979864 4.3103449889179 3.68918697738608 2.59979625578436 4.11122769213977 3.9542423708078 4.70507215152678 3.3040166343606 3.69879294883086 5.53002255202546 4.07389019521547 4.14469395532479 2.59979625578436 3.8679106063204 3.80289619999502 3.81465209650602 3.40627964740502 3.29631831669058 2.59979625578436 4.85029110890246 4.4182601433403 4.19695890766279 3.3307332458249 2.59979625578436 4.86943973198656 3.82433329712522 4.04533076821064 2.59979625578436 2.59979625578436 2.59979625578436 6.01762533320038 3.7837380289056 5.29541129481927 3.39847187901467 3.70658880821109 5.54570102598924 3.14481839600152 4.89128147795597 3.72820483460979 2.59979625578436 5.23133384362345 3.44343104455383 4.12571648205588 2.59979625578436 3.07415123844217 5.80098383314254 4.22735679182724 2.59979625578436 3.21112129012012 2.59979625578436 4.3332650023417 4.4569336025263 4.18941028665684 2.96925739016971 3.19857785665936 4.70719200330589 4.24993737807668 3.14919715036927 3.29247100215013 2.59979625578436 5.56915394581333 3.98434059593289 3.66411922568851 2.59979625578436 2.59979625578436 5.3219368766005 4.05092012482805 4.22284598571111 2.59979625578436 3.04794204847268 5.82138217504371 4.46757164071695 4.10858688074222 2.59979625578436 2.59979625578436 5.44189141938053 4.20552987826956 3.92993257253903 2.59979625578436 3.43006726886568 4.60086858184383 3.63623434719452 2.59979625578436 3.05543704798616 3.19993551182426 2.59979625578436 3.11298070489525 3.90464873977202 2.59979625578436 3.80869573743323 4.56817000897175 3.72476496377402 3.94179678570651 2.59979625578436 3.76564883305679 4.86865144995611 3.97326330232263 3.57229933299784 3.14267566082531 3.43303792983199 4.66386770279899 3.74881062406791 4.47935037426683 3.44841520843695 4.44031529644625 4.1758757284882 3.07216302101005 3.53416582521799 2.59979625578436 2.59979625578436 4.83903491359484 3.83696014386519 3.12551148095829 3.43532346854083 2.59979625578436 4.1211669208224 3.13776652946732 4.3213031355079 3.02358893173204 2.59979625578436 3.52443037232006 3.19560163765469 4.14348170227437 2.59979625578436 3.07210468251341 5.07749712813998 5.14770253981819 3.64502444241967 5.49722649593713 2.59979625578436 3.15134302408755 4.28402504723521 3.48189063170724 4.43805265115603 3.04937180421191 2.59979625578436 4.41003778231333 3.90848178259655 4.73887652251078 2.59979625578436 3.78156554842558 3.97935340636274 6.3811581025713 4.25462983397781 2.59979625578436 3.48331719498716 3.55071511297521 3.09854109867356 4.21177103240202 3.35007378670469 3.14554511358825 5.32966906900448 4.32762918515528 4.57946966740648 3.16980602888094 2.59979625578436 3.83901951323155 3.58245152509485 4.17376676937537 2.59979625578436 2.59979625578436 5.34810652954508 3.6289994566789 4.270713979079 2.59979625578436 3.11793268627682 4.47125739302311 4.55519372681789 4.47316518579083 2.59979625578436 2.59979625578436 5.27638202951791 4.66557949285105 4.16172323709772 3.22666753937026 3.16597009136717 5.33088941634234 3.77229110497218 4.06654058404942 2.59979625578436 2.59979625578436 5.13632216302719 3.57941440235744 3.56037036349483 2.59979625578436 2.59979625578436 6.22388820028362 4.03886070185291 4.32006382859075 2.59979625578436 3.18881389019315 5.38977500243262 3.12380631914321 3.56736478650805 2.59979625578436 3.20753853820288 5.49458922718008 4.06074005892778 4.18518492878406 3.52822474440109 4.17832983808377 5.16342352552315 3.62020516977015 5.08610678000589 2.59979625578436 2.59979625578436 4.30483835102731 4.29574177707002 4.922171141902 3.09463790016529 3.48815169625104 5.49266303969588 3.81753879539291 4.87488199829682 2.59979625578436 2.59979625578436 5.3074777740222 3.96933255596001 5.00943370357865 2.59979625578436 3.4492382492155 3.61641427842445 5.78581788761968 4.95590737041607 4.152505912284 3.45055086810467 3.35805347339294 4.42613087120468 4.74399541057762 3.79751102332245 3.34167827884767 2.59979625578436 5.3737188868322 3.66593204232818 5.16789998055514 3.36586943173339 3.21419104749459 6.01352006290153 3.81448312725219 5.96590970737656 3.46894726186611 4.09207339606857 7.50158017713666 4.63349635729642 4.86149431091081 3.43352024351822 3.72261112057527 4.1777396243841 3.64747897367087 3.75685344036857 2.59979625578436 3.20491354779203 4.13918345243204 3.31429537738927 4.03321156697343 3.3217847703779 4.18196899199269 5.13218323526119 3.5091143569893 4.15470628938915 3.54482528760931 3.77000473532773 3.83308018553565 3.79768785708926 3.92627185587959 2.59979625578436 3.3197901182369 5.74658126581198 3.89295669596377 4.21982858712614 3.47520283733032 2.59979625578436 5.20627365488334 2.59979625578436 4.65721139415262 2.59979625578436 3.11863948399305 5.25811278834225 3.448631920834 3.66355359323633 2.59979625578436 2.59979625578436 3.79716551795672 2.59979625578436 4.34856101834066 3.51082790168131 2.59979625578436 4.58212374922458 3.88503860751361 5.02686237441155 3.86318106408786 3.51929516966729 6.94489795059816 3.58630416979131 5.45147283072295 2.59979625578436 3.170552578228 4.88795149474964 4.43248428602588 5.25111599525029 3.87077178890064 3.6382269395015 4.86978215166562 3.02941578193738 4.78384054042836 2.59979625578436 3.95102993896212 3.24766064870577 4.59925895333182 3.95406656761989 2.59979625578436 2.59979625578436 4.84926886766872 2.59979625578436 5.04641143067455 2.59979625578436 3.11790825992549 3.6848684297321 4.20006188451688 3.0324307448167 3.60268929125403 2.59979625578436 3.09477353892355 6.05550550143605 5.32972484903189 5.14983853118617 3.13093185640013 3.06332944846279 5.52423131210846 5.12328144015568 4.73469220315642 3.68940288429935 3.08638207118581 4.53764200448967 2.59979625578436 5.65486313442103 2.59979625578436 2.59979625578436 5.740978889348 3.85690721464938 4.45937492310191 3.14315768447763 2.59979625578436 6.16860717573762 2.59979625578436 3.43409199137852 2.59979625578436 5.37506605778044 5.63696000403334 4.46601374810829 4.16169859810897 2.59979625578436 2.59979625578436 3.21892146666363 5.03891608884683 5.57939907572441 2.59979625578436 4.6754111541757 4.22416584260954 3.08978059537946 3.38630181835361 3.43229267361625 3.14781871854752 4.24449899561922 4.18739966450359 4.24432247114349 3.66266052365292 3.23503948447659 4.35711926794763 2.59979625578436 4.3160235245316 3.1198917268211 3.57146495650175 3.68182989929518 3.51759668946461 3.82194434515169 3.75527279296354 3.26704859034321 4.36663517684722 3.44930817813875 3.86786890911461 2.59979625578436 3.78649353377287 3.83341950697913 3.61931600101943 3.12439282256448 2.59979625578436 3.15164342911053 4.59399706649545 4.53029165351996 2.59979625578436 3.19153549401571 4.22340535183814 5.26288743589575 3.85361288664694 4.14335558202267 2.59979625578436 2.59979625578436 3.8356080573271 3.53111261296467 3.71203757707037 2.59979625578436 2.59979625578436 4.95226292143944 3.21951123834957 3.97642388863076 2.59979625578436 3.32706199532729 7.38615175801753 4.41775583065863 5.8537246184904 3.54902121927956 3.10496040724535 4.33328489319885
Manes.08G122300.v6.1 4.87763157489257 3.70064765159346 5.38271598606461 5.63194645214752 4.61505889098338 5.76082814626229 5.58909397145031 6.16278424224312 5.36709501417644 4.56177883184161 5.1603946503703 4.38305320920226 5.24952538586484 4.79959751807212 4.22385252669812 5.99911815243039 5.52591011454621 5.5534563323451 4.83187038555503 3.89014654444277 5.86256136899829 5.51640800890705 5.98072552619907 4.87075378540595 4.67415392566167 4.82224499232333 5.76771489994516 5.95412265499621 4.81928758069193 5.52437949248996 4.2095518786502 6.09487371209842 6.14803373020549 5.48602307705318 5.1574056596783 5.91239072313434 5.52943740549122 5.44894275840135 4.49632855671599 5.5890373521354 5.78725511324922 5.0949950295189 5.28063531909042 4.99408348520247 4.79386708680198 5.70000918294559 6.18654183800519 6.25406624320853 4.41394294533834 4.65614277976056 5.77039621727277 5.67791473569212 5.59046353444191 5.31806332652855 4.97760437753053 6.17956601267695 5.98879196543652 6.23944232759245 5.36143321761932 4.55316832336097 4.54356255605586 5.52764460709192 5.78885480880909 2.59979625578436 5.19258066029564 4.9061676897321 4.90454774928276 6.43069658947658 5.32163022633257 5.31057662698268 6.08928634001665 6.15820927699493 4.75056757358527 5.36305375509599 5.37935167739317 6.35527510259108 6.12377033352029 6.11997777170584 4.54675682381309 4.55973651642721 5.39416711912797 4.95685305881745 4.77555460968363 5.54568458511421 3.97849953507637 4.07872003427483 3.69147458537688 4.82148214066461 5.0053964804845 4.70846139185161 4.75654633841196 5.68072426883489 6.15075722537993 4.76352329194143 2.59979625578436 4.86273915655531 5.72211781634137 6.01209239570228 6.70450544053815 6.0754538372563 4.59115465723787 6.49430532302336 5.85913333265214 6.01468851730402 5.12862405186618 4.63557708542306 6.24840275725216 5.40100649355004 6.32023566216458 3.95473541847247 5.00863129571073 6.591811384915 5.24587481631645 5.10247440094135 5.67228931414433 3.54772472454507 6.36248205230557 5.10424915906191 7.17753339261313 6.00166807818275 6.30252742933108 6.72677315532667 6.3795751779709 5.90676085636435 5.33717428636642 5.8460821925976 6.30698768070662 6.21595172488689 5.0046027953583 5.27394460547467 6.3209093275868 4.85910388137775 5.31672233764481 6.70054410991728 5.85036676473744 3.90750928558192 5.3137960478672 6.06468365155628 5.97168000086892 5.38788530579325 4.64684458148528 6.35270191331137 5.68752658674934 6.64353661594267 4.13436477922113 3.95542418569268 5.73602924754112 5.6738347232547 6.83741974698344 2.59979625578436 4.6243463069931 6.16526243990514 5.00175248806398 6.28534888960281 5.13625624600339 4.93425546416907 5.56239223369455 5.18989112512827 6.43765137012776 5.20009458100665 4.16040063351204 6.00104594751202 5.69833530280024 6.36262580739476 5.44469144148846 5.19533306655062 5.94078164577081 6.2590556076075 6.05100434830062 4.70368004408044 4.17073003022522 5.49881933472572 5.21955720589151 6.51461924139853 5.52979340563775 4.35643262687796 5.61345839493502 6.09409353776621 6.41640218823616 2.59979625578436 4.28981932819686 6.24904124751256 3.97530764655969 5.66036240852311 4.95432864177615 5.20410423056313 5.34944477560879 5.31045210469065 5.20930672157661 5.09660042110752 4.10128168948972 5.87420097748968 5.2016975063157 5.39895495006319 5.98845910076063 5.48165780006877 4.63212755779125 5.50838385040675 6.46631405943344 5.98201387070933 5.33661069174207 5.35328586617719 6.23274421012132 5.00850203123072 5.79201213987005 4.79877027402631 4.60938538978415 5.10569419533032 5.44712160196814 6.38057471089996 4.85150998125175 5.38554462333944 5.45793759638973 6.08511625227637 6.13341323323375 6.3244104758826 6.79253235856324 5.12219656557473 4.80089919246676 6.00568752683403 5.48532712861866 5.22045711495637 4.86953691020071 5.16721787356366 6.60989431163523 5.55155508667229 4.91876954241526 6.04179994984042 4.72669514704258 6.18384182259698 5.22362321548277 5.18139707695187 4.83705253060116 5.78216247416831 6.37227819043473 5.52147810519576 5.39517593808594 6.32375604831239 6.36131375196515 7.09577109260201 5.15538343253632 5.37876080084321 6.42187586584974 5.58032757568236 7.27630839211133 6.04206999610884 5.13717780170955 6.56199492609052 5.72516577525836 6.66307329234922 5.6550467759264 6.61689027570785 6.79239046603542 5.72625968478528 6.68837993352084 5.66477332611611 5.83224570338506 5.49115305296387 5.61817690276977 6.93765231604662 5.31854669665468 5.51914243108542 6.39293160870203 6.11492843473551 6.34221275688978 5.00384096128361 5.09057338714926 6.51393588281858 6.60967876726673 6.74686153772559 5.18303452169828 5.29302838734159 6.39023018734138 6.03181847752106 6.73774375412181 5.64868718167212 5.37841632207132 7.11875257968409 6.77055656529803 5.67334863766413 6.70341304456402 5.28573903024446 4.85232738190344 6.08518591765197 6.54220493527914 5.82345631369245 5.37929157465667 4.62254636307073 5.95189401617427 4.8393550099836 6.3330987834052 4.44855005481808 4.6826074620757 5.79402073917046 5.60423720111204 7.058430789286 4.2516320753425 5.85941402676152 6.64395316298724 6.10374774937837 6.81741343962111 5.05643869957347 5.89447046437568 5.93431235134322 6.06969854543255 6.88941113253381 5.985090902598 6.46251963381669 6.13616486627445 6.59876863586048 7.1863890717732 5.6312377008347 6.50693474283359 6.01846985200609 6.01529993566797 6.64914779288952 6.04925004962278 5.49947523755711 5.88232001250088 5.84555206568292 6.37007801189357 5.1682127294892 6.76443460239861 6.99117481944926 6.64417188710536 7.18986657954473 5.25739319518079 5.95678708052075 7.15371315646583 6.15617184724868 6.78865455526971 5.6508351967607 2.59979625578436 6.07535743326529 6.09747229105544 7.39965289772684 5.12277265414267 5.3429916069977 6.12216251968901 5.44218963640692 6.29283595858213 5.97506399145309 5.80190076607887 6.15292590717476 6.36485997176651 7.27994863969067 5.18918915527046 6.31668208580706 6.47117264149364 6.74050977568142 6.3135966181228 5.31951376572249 5.59318138628385 5.86694047257099 5.9950820379062 6.90077049806145 5.64030613474949 5.70004932108796 6.32983870473805 5.88042793014629 7.16088020526514 6.25686863977059 5.27881672069707 5.39048200854236 6.42260069014709 6.92389550822579 5.34439457766603 6.48936296403839 5.74624515200017 5.28528505252515 6.52632257655092 5.6731315405793 5.52922652959104 5.27059342753425 6.38893710307207 4.92308023246758 6.44686814966813 5.38321869507347 6.12790201614444 6.5771530125457 6.20528118771758 5.91366957083833 6.13179757002113 5.12720299471946 6.5522477055456 5.96094818121963 6.58016705243374 5.4007164990127 6.16567788611392 6.13718842432181 6.82998338792692 7.24525517345094 5.76921902714352 4.03287503074016 5.21412856924968 5.09033260165601 6.80629293846675 6.22480354833476 5.59818214512605 5.60276391132367 5.60715950506966 6.72922093620327 5.20025839043488 5.73448966392793 6.10078959881215 5.79069590116765 6.72958004050449 4.77470445966657 4.64130594750909 6.52358280349621 5.52350286353806 6.61802600089871 5.41781522588399 5.38919023712396 6.90680562942205 6.45126575829476 6.67916071017139 3.91732859739361 6.7250845528835 6.43260231621587 6.04935079759073 6.96030000410649 5.67560351363711 6.01177641510451 7.1057392784582 5.91885113397807 7.66633833687589 6.35386659504849 6.19666396277383 6.57573373964789 6.23262471863035 7.78191310381114 5.39400661836095 5.86541424308362 5.93525232535044 5.92948071422443 6.51271319048162 4.95473541638906 5.04211456952476 6.1139931915431 6.0024248896767 6.3949223341454 6.14292651651141 6.20938631623164 6.78282409884879 6.15760983019294 6.60258220735124 5.33467480692753 6.58999306620085 5.80846255364174 5.73877899880077 7.30994118135517 3.95921013793177 6.00149102724373 7.09090971804959 5.87964846798833 7.31477291880712 5.17781133737243 5.52254165100503 6.00753722380226 6.28848227494387 6.59495310838427 6.11998367072141 5.37699737293191 5.77100638284457 6.33774883512873 6.95378630208585 5.31915251864473 6.73920392428744 6.57600018712775 5.86040891815173 5.83744763838855 6.1442242334389 5.20473295535759 4.98130506703241 6.01984938258499 5.69317379152713 4.62618026646727 5.79118250880813 5.519622742004 6.59516119434314 6.29829065725872 5.21590477547158 4.98187097382631 4.40161011210532 6.27449763085157 2.59979625578436 6.34001410753309 5.08950242278118 4.92900610185089 4.90747521066692 5.93737665303443 5.65370727296193 5.43065127074431 4.9604440276711 5.79458610036146 5.4406081769501 6.54593238880615 5.845531897782 4.54507982488406 5.67312813045813 5.26481709593659 5.19345959032891 5.38974793308659 4.61723913330753 5.94500184810731 4.61906616741554 5.9420139232886 4.57200466637439 4.0947811449798 5.78632505602731 5.57814334043315 6.08618198865774 5.48246814880996 5.7391143447241 5.8565406229717 5.40696947717784 6.54782552662224 4.88165330955678 4.69108534203555 6.4626789436999 5.79299749106787 6.65888006458981 5.09917693226351 6.11488030516875 6.25751555580982 5.78180130079933 6.07341586577538 4.91063683694275 5.47812998847091 5.57954599661096 6.01973140632383 5.78296645345667 4.92328826448943 5.76771158957613 5.81530012917995 6.41401194084942 6.5073427395408 4.81893948317251 4.49184761111685 6.93629699120126 6.29581446219956 6.50743259608895 5.70395558136848 4.9525361971359 5.8579984091953 6.22605159195851 6.21516306129666 5.90006140018152 5.09369933566851 5.76008392791083 6.24385180023025 6.44585711303005 4.92405233388198 2.59979625578436 4.76774504833842 5.39478406029733 5.9024630344711 4.75043873356912 5.08344640783981 5.83103959300969 5.99267917161795 5.78825395851493 5.28887677705015 4.10408060422783 5.39560424522387 5.5396889645878 5.22583210866733 5.54690105715189 5.21619852199964 4.22722388957589 5.37382576425571 4.74399541057762 6.32610369099392 4.76327262890765 4.98475706750264 5.55146906259354 3.66593204232818 4.54882320542685 5.29215555101227 3.8027405824871 6.0404260941312 5.29615444148182 4.84569867863592 4.93423607962328 5.85923653126586 4.51773985457628 4.69461373825044 6.16046859924853 5.08479142381335 4.02726056418837 5.3560357007383 5.16241023698178 5.76072353045452 4.1767194212877 4.2349604427065 5.83215691312916 5.90863055690768 6.70456468903075 4.0029296703631 5.6656995031698 5.94715635287373 5.65505097333786 6.36699900906742 3.80628733938985 3.56365075137554 6.06336928251844 5.05050523977063 5.81310779135077 4.9003439111039 4.61451315910057 5.57186178051076 5.52445889707807 5.16754514299657 4.68087199137485 5.38251775769766 5.75631822685048 5.45667075841334 4.86944003028887 5.11360868575768 4.24010273850454 5.25811278834225 5.60901927010228 6.35367034847175 5.2612032821962 5.55407310417653 4.66757617753741 2.59979625578436 4.62703701216278 4.24245866013066 2.59979625578436 6.522025279807 6.1167413298631 6.01651564899049 5.80865423983605 5.60659697503146 2.59979625578436 4.66738241485045 4.40711821045092 6.40033273321656 5.13372749570113 5.67409435886488 6.0510750472229 5.7528601368813 4.99438353468052 4.8086738108508 5.46621930239375 5.89982693206696 5.89708428128704 4.72885385962495 4.22806184159642 6.36698791107471 5.74497320038162 6.55171309607017 5.0590703614244 4.00942744569759 5.53243633154705 2.59979625578436 4.83087146863887 5.26225243951288 4.16858662689226 5.8175137006661 6.08145326914298 5.11610502905044 6.586536223205 4.85440384349479 4.45824263689333 6.1982916959786 3.91213386020351 6.19617316162734 4.40547769328959 4.99085082539715 4.75996615634843 4.114440610169 5.87044587791028 5.38183350519565 5.14781723579942 5.9788630155332 5.77884128203077 6.45421017971746 4.59800608212317 4.93469611297492 5.79465341288906 6.23562806782402 6.01255406715795 4.44264531622541 5.37325073172936 5.28272592333165 6.74888796903141 5.61150442277545 4.79587404593374 4.84007708870558 5.77999703643126 5.46832599684394 6.84917107255806 5.63959250102377 5.04793995436607 6.77190895999777 5.46250067502583 3.96879726525581 5.46892608406964 4.94258935298241 5.66234316053285 5.32749771898131 6.90509174706731 5.33139933248893 5.09010965405335 6.9754078626579 5.08329956487755 6.87061175536845 5.87118656197531 5.22569720438607 6.67785726467416 6.01099354252307 6.8648669913301 6.25077169042621 5.38196962834012 5.61138074708617 5.62758852654919 7.11224681665553 4.85281783325322 5.06462610846718 5.71622738349198 6.68123858584341 4.94981157473089 4.47686435721666 5.32656675421274 6.29507687516474 6.56726191732046 6.89223582252575 3.91655510433263 6.18330349005271 6.47194001697272 5.52957890723441 5.61088024143791 5.32793866145287 5.34566100711258 6.11804559730904 6.04787191769256 5.94130073298061 4.98602991708247 5.43719610999954 6.04275007502656 5.66177626242823 6.28337469412821 2.59979625578436 4.18438239810323 5.94441238758928 5.28578032092221 5.66949477383378 3.53635640865754 4.23461907780731 6.07788250213319 6.06837619025378 6.42917235355368 5.33838804192876 4.8902854822789 5.40846523112143
Manes.08G122400.v6.1 6.84559083979781 5.98648854290384 4.56261035307783 3.94796231805775 3.2383473822611 6.75834682993346 6.39785173879246 5.23482331682509 3.84534285565884 3.263295019147 7.57450191031671 6.25568897141784 5.60080719385784 3.77649929472813 3.01339967241467 7.52974959246013 6.77152795815633 4.58180910017937 4.30500120005423 3.89014654444277 6.66976271018589 6.81505739385887 5.1383277195669 3.34898337200862 3.53192955553866 6.52000451418349 4.56488537596343 7.42696708458218 2.59979625578436 2.59979625578436 6.44249327509479 4.49655854268444 4.39750343869171 3.61722718869772 2.59979625578436 6.65237864348433 5.1920627677235 5.20247229796994 4.49632855671599 3.37524171943136 7.3722277222774 6.13573696152042 5.07015658347287 3.76574463858324 3.44051830746251 5.36184323570622 4.07374714679353 4.11155110495989 3.13370949737372 3.53623203608649 5.3671121532718 4.97695982579704 3.34120921178698 3.06059267461742 2.59979625578436 6.28636712933272 3.72490722702518 3.92178017666207 4.23986962572266 3.52567379773375 4.70266724377004 4.48316060093789 3.81153240774204 5.50880681331723 2.59979625578436 6.22817020530901 4.69773866510518 4.88366218853189 3.4930121375438 2.59979625578436 6.15725711041844 5.02653368346857 4.59784073227263 5.36305375509599 5.37935167739317 6.45146301507657 6.37042515053837 5.68060794746986 4.54675682381309 3.47446958302545 6.49696851783441 5.93600238616203 5.91552059589667 2.59979625578436 2.59979625578436 5.69896650890977 5.16891163731047 5.11895072655991 3.5247063741118 3.45699432410408 6.37510379539879 6.07510939285721 5.22452967614364 3.9774066105883 2.59979625578436 3.95546315689167 5.35428070408702 3.89168266438333 3.85652012136787 3.2175151466054 2.59979625578436 4.86490054795549 4.50574365137306 4.18324358075002 2.59979625578436 3.32834234306411 5.50585959797341 4.07289388257943 4.96908323725471 3.75626826634345 3.45516001602998 4.9851155771162 4.09776765168588 3.75675057185501 2.59979625578436 2.59979625578436 6.70002577553725 4.11215830973098 4.16081236150361 2.59979625578436 3.08797719378391 5.89313963716173 3.58225755805724 4.11704435217266 3.34493637438906 2.59979625578436 5.67027116425707 5.41325149800876 5.88333029736668 2.59979625578436 2.59979625578436 5.80397553872309 4.16059130511255 4.01714583062926 3.57679875354605 3.2005024480778 6.02542888101705 4.19530967011314 5.1504027586617 2.59979625578436 2.59979625578436 6.326187020681 4.92357922589074 3.93217819050907 3.10567645987634 3.09448431999199 6.21774534286456 3.8542539598962 4.1673343304797 2.59979625578436 2.59979625578436 6.38671533786394 5.00175248806398 4.57605143148454 3.4189762416518 3.41052235213113 6.22690974333469 4.52008162870961 4.44041242217044 2.59979625578436 2.59979625578436 5.71446875154745 3.97169743679545 3.53958272929376 2.59979625578436 2.59979625578436 5.52478939028327 4.04680098673613 6.05100434830062 2.59979625578436 2.59979625578436 5.15688912235465 4.71332777556834 4.07976817692771 3.47017978033751 2.59979625578436 5.46526600084324 4.08318979598926 3.93981046162831 2.59979625578436 2.59979625578436 5.83076085908029 5.21163852001872 4.19518466741488 3.19004403745022 3.34647505545364 6.70358164552605 5.39609825636954 4.49608739508437 3.21065778610885 3.09391014913098 4.11252522245328 5.72796359741878 3.22221931818771 4.06658291671479 3.00601590298794 2.59979625578436 6.01274302996807 4.4732178213627 4.13377854224457 2.59979625578436 3.72825270745898 6.64377029095852 5.34604787276633 4.01103896802701 3.11263355011005 2.59979625578436 7.1336890259669 4.436165552977 4.14064600490561 2.59979625578436 3.32563966480586 6.47447582511433 4.71871825185059 4.63525558027175 3.66362132460603 3.10108304697002 5.44376863969198 4.22440829113689 4.02242680552149 2.59979625578436 2.59979625578436 5.79549214619387 4.49899196875409 4.33185067394883 3.70616435065227 2.59979625578436 6.37451458831517 5.41775509638884 4.41897611658557 3.0312983665093 2.59979625578436 5.62310844619174 4.08653865607439 4.36675234604389 2.59979625578436 3.24513221549303 5.74287888483312 3.19240955863012 4.00773958451904 3.5030039551816 2.59979625578436 5.74569055315378 3.26876126171489 4.01484295308305 3.13246240288098 2.59979625578436 5.47235018189893 3.73996799412852 4.24453618817852 3.13619888814257 3.23218886600296 5.44776133930182 3.65682633054295 3.42349936287459 3.11671905717742 2.59979625578436 4.27904251725738 3.79301759064037 3.730857914079 3.49175676901494 3.15498124947046 5.55435156622181 3.04994649852283 4.40456782738838 2.59979625578436 3.06640245947418 6.4827892036595 4.53431929062401 4.44098655351472 3.35931070899168 3.09404548459673 4.5135358765008 4.02691980130492 3.88847339074918 3.26566677573064 3.6005353629866 2.59979625578436 5.67945566764647 4.15976610696224 3.88480196406123 3.9711913968225 2.59979625578436 4.78727966910462 2.59979625578436 3.90531696907024 3.48177099774535 2.59979625578436 5.11981507808145 3.9740515359904 4.25260010426066 3.25348081783336 2.59979625578436 3.89707304632056 4.12736425287806 4.21565123026633 4.42497235891159 2.59979625578436 5.64195452959814 3.79430694705734 4.4752942686859 3.12883395539949 2.59979625578436 5.47188736354773 3.3940982972193 4.57191938643421 2.59979625578436 3.17618018401525 5.81726228552611 4.45012131433073 4.76767332618809 3.1486359026078 2.59979625578436 3.89491900261085 4.00050168310688 3.70258396608002 2.59979625578436 3.45416095825858 3.70695848093967 4.05523283250473 4.2089935992041 3.64358731401363 2.59979625578436 5.90319789358847 4.01903210021985 4.33372626996016 3.29274630253399 2.59979625578436 5.81781171090119 3.16658773388875 5.28058556326192 2.59979625578436 2.59979625578436 5.02571118957215 3.06622404529752 4.37568980282111 4.52848577832429 3.9274882546783 6.12216251968901 4.50249959460932 5.10696481390873 2.59979625578436 3.64827329451709 5.44185750575479 4.53186021227521 4.07976581432053 3.57861008867875 3.26109012879803 5.2959660513117 4.08617617924508 4.54583247116659 3.10020146374746 3.3860634446461 5.22098937793715 4.67039841002996 5.2027869602408 3.26884182041456 3.24897275233119 4.84332799198167 3.55151856183859 3.96357768773387 3.5757082350106 3.22380152582246 5.31403591866621 4.29103058565429 4.46642386721519 3.490403922 2.59979625578436 5.58762318199766 3.38788451366808 4.86010944688306 3.12381515159364 3.15037536408807 2.59979625578436 7.34875238630771 5.65088571191071 5.22051879542022 4.01877218189172 2.59979625578436 6.36503185544825 3.14481839600152 4.84509115769229 5.42520023435251 2.59979625578436 6.8587009755159 5.09077543786009 5.72433374095711 3.49030898711636 3.07415123844217 5.97904111686962 4.36631782428953 2.59979625578436 3.64366173034509 5.98784590099395 5.21412856924968 2.59979625578436 4.07236441349148 3.4929316787057 2.59979625578436 7.00739344830685 5.1800262217125 5.27647678282152 3.29247100215013 4.12006781414502 5.59821775458615 5.69681597536828 5.03853133887887 3.11784851617552 2.59979625578436 6.70410191684892 4.74164811909735 4.86835288096081 3.33632745006729 2.59979625578436 6.61517692885572 5.10341065486589 4.69751623461952 2.59979625578436 2.59979625578436 7.35609931322174 4.74380721769222 4.59783679212156 2.59979625578436 2.59979625578436 5.49679396852469 3.50203005288194 4.56091970798052 3.05543704798616 2.59979625578436 4.71219272934285 4.66707046195628 3.75877749998037 2.59979625578436 2.59979625578436 4.65983594743976 4.59524090790622 4.21725448108976 3.15604534493096 2.59979625578436 4.27834271273152 4.48036326174063 4.85657396376925 2.59979625578436 2.59979625578436 5.1720050274348 5.12435571454109 4.16708829141231 3.78379361415949 2.59979625578436 4.66154937543948 4.33158494987306 3.07306420648377 2.59979625578436 3.50086039765109 6.03906305675476 3.73460818262302 4.44861240715221 3.19467141427376 2.59979625578436 5.23021170043666 3.65809315207231 6.94766279486608 2.59979625578436 2.59979625578436 5.42046789449414 4.72604651567868 3.81697151199171 3.48022939644345 3.26482453652333 4.3565877753355 5.88675420214687 5.17116058660673 4.69283053320812 3.31367075302264 2.59979625578436 5.30885099420128 4.42763446180923 3.56431211964338 3.04937180421191 2.59979625578436 6.01993143510704 3.97446027830906 4.95860672952543 3.15150067151979 2.59979625578436 6.80006742867508 6.3811581025713 4.83891002173598 2.59979625578436 3.11516147797062 5.3669371566378 3.79323834796597 3.98081134350268 2.59979625578436 2.59979625578436 6.73217506268588 7.18359549737409 4.83802268116929 3.40083590865166 2.59979625578436 6.42936769713508 4.32424630961531 4.90705750239192 2.59979625578436 2.59979625578436 6.66087907940432 5.47747634310393 5.10944508818509 3.45647939961573 2.59979625578436 6.25662681357413 5.94732851853181 5.00510345407119 3.66037152574658 2.59979625578436 5.43327766228665 5.52435136731414 4.76211537587303 3.47961913918967 2.59979625578436 6.60651742229317 4.74552113005329 4.44714574104419 3.43933261008128 2.59979625578436 6.6135902666842 5.52909680224076 4.61876822617752 3.30442840010922 2.59979625578436 7.06464100960804 5.93320206859376 5.08235802634809 3.53701673775558 2.59979625578436 5.93262815520155 3.63146421946987 3.29025677866774 3.78815434729946 3.20753853820288 6.82182020740424 4.44015033935401 4.18518492878406 3.36210465489817 2.59979625578436 6.06591594226793 5.08577892975486 4.60713702983851 3.27177532694313 3.13864089446275 7.27036385802609 5.58878487800223 5.04951375254967 3.95582042246182 2.59979625578436 5.20973326519491 5.20761261486525 4.37671647808818 2.59979625578436 3.07812638981679 6.21178791237618 4.53284164377199 4.40576977964612 2.59979625578436 3.4492382492155 3.95462445975761 5.9707021107532 4.91802024362195 5.3285191808732 3.20566299976803 2.59979625578436 5.72076790091747 2.59979625578436 4.25106194692549 3.12724282625815 2.59979625578436 6.50519317406427 5.46596920696739 4.89424945948256 3.36586943173339 2.59979625578436 6.3927301155741 5.11303071776331 3.84720525866936 4.06437485354539 3.42230518372925 6.40324615279696 5.26725010543894 5.0593920554065 3.61414121189432 4.02726056418837 6.05435983768969 3.74273619582067 4.56904625217008 3.53953527174762 2.59979625578436 5.44303738108497 3.98913164878897 4.32400831853205 3.82615027806396 5.76525594988771 5.72447585986328 4.72798589670303 4.74455966740713 3.15184207342633 3.93970521812855 6.46246228720847 4.78700919817493 4.47570674464725 2.59979625578436 3.99925688339375 6.60666334110752 5.14475404896656 5.39744696541828 3.66416623449122 3.14332354224269 7.57150645846978 2.59979625578436 7.14651115030327 3.20178576582288 4.24010273850454 5.52913695009112 4.40521199775624 6.52628331461143 4.06375542056152 3.95439250155381 3.58640791717732 2.59979625578436 4.26780138985327 3.51082790168131 2.59979625578436 6.25832832130564 4.97767952485994 4.63030650633746 3.86318106408786 3.51929516966729 8.27151950751018 5.38166689487461 4.40711821045092 2.59979625578436 2.59979625578436 6.49062308354356 3.803218555989 4.64471961542334 3.51255789156111 2.59979625578436 5.12089897952998 4.7246073309195 4.78384054042836 3.41195457515195 3.29367264049087 5.06179391278514 4.21606701214564 4.51261837720067 2.59979625578436 3.51194589800682 4.62131747630158 5.66832519039415 4.73376178720184 3.12117286708181 2.59979625578436 5.35312406952492 5.97087504172637 3.9861096364649 4.09495703329264 3.03183288177952 2.59979625578436 6.48451783575422 5.2060182417974 4.42712282154806 2.59979625578436 2.59979625578436 4.92124884331404 4.32546328164713 4.01874790004685 3.09629371888845 2.59979625578436 5.34159349824898 5.04625283283066 5.02176310892862 3.37964665561139 3.13842484873088 7.0873209421088 6.71288063113761 4.94842089630619 4.07997402348583 5.37325073172936 4.65187316461291 2.59979625578436 5.48062425396981 2.59979625578436 3.37232711662656 6.52850269817638 5.05875865010057 4.56147871684152 3.11619863125283 2.59979625578436 6.35688420814151 4.16018581880709 4.47458735648518 3.12901589028519 2.59979625578436 5.86839168423369 4.33540133591835 3.9312399709541 3.43229267361625 2.59979625578436 7.12822425792215 4.25127920728004 4.18997441648854 3.47394710612716 2.59979625578436 6.77059669925635 4.98540035714727 5.4615092308604 3.62398612600803 3.1677776264212 5.01915856386124 3.51759668946461 3.93122938721556 3.12751666884428 2.59979625578436 5.11160695941587 5.21307732584429 5.57132738043058 4.0185530243409 3.09559387004943 6.10941094763023 4.89842250982216 4.50195814649379 2.59979625578436 3.15164342911053 6.53945474710686 2.59979625578436 2.59979625578436 3.61108609015459 2.59979625578436 5.70776282234416 5.18831644913458 5.22850065485261 2.59979625578436 2.59979625578436 5.78609953699858 4.37985794022797 4.19526361165132 2.59979625578436 2.59979625578436 5.55754416717523 4.06561174200313 4.18766704462365 3.90291938238005 3.61796802068616 6.63616989767507 4.36636908573618 4.62668287946832 3.91999955666899 3.70772987377929 4.67053325002355
Manes.08G122500.v6.1 4.78396417104763 4.67241184650992 5.40180938175755 5.50643425645673 4.97622557468415 5.80903794220879 5.82083684138489 5.69929652845981 5.45039079123446 5.99423962944399 5.25685647097484 4.85511133907452 5.01510144220092 4.67826395459256 4.97848858299512 6.38204979732427 6.54057856460624 5.05673170833259 4.83187038555503 4.71530009844949 6.18513830097438 5.96753064447824 5.45112700783432 5.53731679324805 5.29020927477297 4.3590622695144 5.66362438044476 5.53727055009984 5.3823476826712 5.80950901148052 4.32541960922254 6.19410485435318 5.40497467997422 5.94955929673905 5.39204818750841 5.04349293472747 6.02819658170328 5.75209066499259 4.49632855671599 5.25048184582911 5.54922800657294 6.13573696152042 5.76891546724826 6.13164325133343 5.53197144817004 6.06801537584966 5.10150124992641 5.68635259620093 4.78593495868096 5.6362482542043 5.31095042818082 5.39417010396066 5.56534469124931 5.69925040473045 5.71488227615348 5.11176398238914 5.8778767727052 5.80468543872585 5.31603196620914 5.20813467244027 5.47598109331524 5.4725410220984 4.97059080234804 5.50880681331723 5.54805793901455 5.06981669128208 4.75258263342132 4.71475619702643 5.66047384755319 5.81667417287566 5.89029120425956 5.59899295778719 5.16036710148683 6.15908029961009 4.35439551718836 5.85343378062351 5.47254015188565 5.340046718491 5.50797928225139 5.46666915967192 5.05864169488596 5.99123151651203 3.96671037979723 5.66153473211707 5.18949895049562 4.75348635040299 4.76286658910419 5.06449681145353 4.68053095231074 5.25388794983427 5.27435368116796 5.49150780376062 5.34174828313027 5.53444397954703 2.59979625578436 4.38714245877696 5.2256329824777 5.8244580592831 5.47564203733107 5.11952026770681 4.96356679224171 6.0531141488807 5.87818221307171 5.11213816228719 2.59979625578436 5.01361348678407 5.230463947324 5.54739191433598 5.82787064822325 4.85452721591006 5.58271838483571 6.61980433167027 5.35736553467232 5.51046814472188 2.59979625578436 5.77757432936895 6.84299972095736 5.10424915906191 6.66760215757003 3.42147577135509 6.30252742933108 6.19456608865101 6.08369414419715 5.44636579414043 5.76652192043333 6.23993365761097 6.24530682560518 6.12563554818801 4.73248058554761 5.13101189265024 5.95308838446011 5.95393637747278 5.01561384172992 5.6676240087786 3.57679875354605 4.96370796890135 5.17430641952311 5.71233028468677 5.57283494667035 5.38788530579325 5.35264599637234 6.21490255119641 5.2028800334691 5.54998161254323 4.3279436431914 4.92344903699523 5.83670781842251 5.01503454967775 6.17184623850429 2.59979625578436 5.09151756381241 5.82885574234421 5.99638636187746 5.05004657816334 5.25796938353169 5.43881444942126 5.23465275299612 5.33553371903934 5.33667435872809 5.65063591720269 5.4097312642481 5.77663256772905 5.37927626854974 5.50099279651834 5.41225170117536 5.70289990029208 5.94078164577081 5.69598381721558 6.05100434830062 4.28099621270788 3.97573545515495 5.70339286593694 5.83782978315999 5.44438233986015 4.271908041176 4.49521683666833 5.84613566492177 6.11053931607518 5.90582920864524 2.59979625578436 5.17426476778305 5.34166272205235 5.37443190025334 5.66036240852311 5.35994922638462 5.70315674058382 5.24187956230983 5.77542472662804 5.02456914068089 5.12040058301309 4.99059069841208 5.315901931047 5.34206474065439 6.03170095355423 6.12117066684346 5.46565288348771 5.19376526581707 5.68927262621837 5.70386313493796 5.53743735584318 5.70856407115262 6.31385965041856 6.01543103413794 5.91669225427557 5.35930577784675 5.57702846563814 5.4853166137441 5.97651860560068 6.52758408802976 6.17788953600269 5.42858244544258 5.38554462333944 5.61441120941715 6.2752650871784 5.95053969257645 5.98337825986925 7.04009360190681 6.34435675935991 3.77728265014896 6.16521455448942 6.25012128416499 5.67116296035784 5.99757962111089 6.49906090038207 6.66709143884669 5.36378438384857 6.47681981732819 5.96477146834034 6.22104387466086 6.13924296615164 5.84239316001418 5.54980087831358 6.47800431328044 4.93555061971203 6.29517461086777 5.6711998743842 5.98510127058724 4.84520234234722 6.30532255787264 6.36059405209682 6.06183142144255 5.60949529501692 5.26481232994004 5.28717914079398 5.46827765219974 6.14869687882285 6.19673246688527 5.67594590707577 5.87155712625644 5.66864942042331 5.79554015237445 6.34876633427269 5.19451957427592 6.64701928596434 5.91271821185763 7.07213064360002 5.07827029939679 6.32242396762004 5.66958039437697 6.1776864999855 7.57084030699859 6.62940321935244 5.70913928291474 6.25732317689125 5.53605516054673 5.70232557377514 5.49867785791318 5.29884765088442 5.99476583118759 5.38507261282064 5.62062570405558 7.53196236991978 5.51268947011765 6.21602795743394 6.01160034137036 7.3492598438752 6.02206281331587 7.11875257968409 6.51422180069757 5.72407265562215 5.77451225740821 5.31733144981993 6.11886084803154 6.02110177038262 6.49568014484505 4.82570027075997 5.86377826086838 5.90240736230653 6.13173199367216 5.06280329238417 5.69492885570035 4.99362774331474 4.73716960171199 5.41645637358652 5.81256408399378 6.07121593693876 4.42497235891159 5.78666662254886 5.91177221201074 6.78170322837933 5.82534116286776 5.69507368962992 5.72090482454436 5.0474424414885 6.12962818207449 5.73470708672285 5.70023001202022 6.09714488346199 6.20582701565795 5.83651728241001 6.27633565086355 5.49347213253478 5.42488608022132 5.51691832166104 5.63473445001752 5.96221772761562 5.5786578971781 5.89874223618491 5.64758326847771 5.71836386604391 5.99502522648195 6.430683820877 6.20828013290253 6.47400311170787 6.6339127184712 6.85415622168645 6.24397810647905 5.64461286988552 6.52301595663713 5.27270008465956 6.7142695058732 5.48725928524527 2.59979625578436 6.07535743326529 5.53878193411182 6.45965574648534 5.46965512249317 6.60141604116435 6.41142192779392 5.96200649619133 6.38600684432442 2.59979625578436 5.82361743502643 6.67089163879281 5.43469415229378 6.6632752833336 5.63805073173465 6.65167137157652 6.27071621619556 6.55628511243838 5.56087596144727 5.114193169952 5.3817887088763 6.26758810907407 5.63874096208693 6.0542146661136 5.38441979327806 5.70004932108796 5.78719751833659 5.40097046610777 6.18708770033795 6.64900422521872 5.0909922103401 5.80547456294815 6.31673564428117 6.15388024760983 6.29315192380416 6.2908442003195 5.7710235311425 5.80662582347396 6.25005398312845 6.05650407874684 5.87930480724351 5.81311713456087 6.19847394273869 6.44704319041344 6.0821078999158 5.36060234204582 6.69046993700295 6.25959432786242 5.25946425962596 5.3648889019137 6.21045505131192 5.39435465104682 6.17611553977907 5.98075518193236 6.23629359624928 5.65338717442783 6.08301123195042 6.18621923142284 8.13471245566248 6.8664971313568 7.7122908458474 6.12942691511825 6.5152674221178 4.4569336025263 6.33094102473603 6.209194722617 5.69117647813017 5.94468953753566 6.1717748366465 5.75903507219392 5.68068240293142 6.89231999571811 6.67357460071147 5.4302361343432 6.13501482293025 5.3665568283206 5.84743492505114 6.75175932716267 6.43260694506552 6.20677495164744 5.88589081599674 6.91773784210393 6.75982016118257 6.41457497298117 6.33287216610292 5.94570162342458 6.73642294107387 5.71777350857738 5.53556105118935 6.82578360590237 3.9459970941976 6.26677597571697 6.54030624540469 7.02477524156181 6.74659208135384 6.51718375330236 6.23820454611461 6.17046696033635 5.97035212996012 6.20029707882073 5.02779398481868 6.06261907918622 6.27399785076374 5.01379808151752 6.21557826043491 4.86341196523278 4.83791381149758 6.19421903674446 5.37817122573191 6.29276118976574 5.37992005584869 5.94066128441301 6.66217269022023 5.75482980136494 5.58986145776757 5.51919257697408 6.82414450158028 6.44094005902469 5.41743340549544 6.00471557612521 4.07901474762147 6.02897348397495 6.55253631207631 6.39804609076092 6.65066354543401 5.11194405346292 5.90399377633272 5.88277510749773 5.93025556825269 5.46093294325653 5.38552822419334 5.55347062167802 7.01198843260308 5.64940837360167 6.3138748925277 4.99687113288455 5.99982828857602 6.6545749982785 5.62977006848032 5.53064774437005 5.2455784742162 5.7303344155231 5.6159465144434 7.00506957017979 5.05424049081214 3.94059545112726 5.60755883734921 6.28722995079391 6.06355627803391 6.03460550728739 4.73887652251078 5.28539919126243 5.3172288934508 5.49789647101519 2.59979625578436 5.67558718924061 5.59771500259078 5.00396902339116 5.90075677772188 6.63751475105729 6.13594212174547 6.04577721971168 5.76724483198204 5.24845012003045 6.03080469488549 5.89395572757993 5.91667881964571 4.80044434393468 5.76121046925961 6.24681130374923 5.76642194808527 6.47794542084298 5.9220591631311 5.78863383099307 5.97801175358469 5.34834957724349 4.66380121309462 5.44913777607685 5.35404513130894 6.25526579683777 6.35970035058827 5.59077982301377 6.32551905643032 6.23858230187746 5.87151447244008 6.30849077066604 4.99546719867662 5.5922457570621 6.24966851162532 6.52482721911817 6.09713846761959 5.74596362224099 6.22407303844442 5.67952141616742 5.81982751270113 5.52030540620456 5.54655948222845 5.94104686426117 5.44417260917532 6.06109227573944 5.66826766671414 4.96632434037292 5.19921748039944 5.68731097028555 5.96522002847658 6.09155820885048 5.59534505864172 6.02357506510359 6.32884602738266 6.05422295566288 6.02093139553084 6.00869417075642 5.43693103204404 5.8579984091953 6.08090748517344 6.23002451204405 5.96397207026625 5.56313429198738 5.9954090604504 5.65850246314636 5.74110107695081 5.02692891976023 4.7753879155011 5.00685864880387 5.38012140826264 5.5940555920883 4.99911877971545 5.16934997377663 5.46739558084478 5.99267917161795 5.25464658320583 4.48854455701838 4.92509514804924 5.26119268501785 5.69850199413382 5.25609688974231 5.37503581191468 5.99146025388208 5.20273776586975 5.26194089402418 2.59979625578436 6.25782803102171 4.51110840982021 6.49440626924582 5.85081700802946 5.06798166164618 5.01839480739783 5.78668454825235 5.24575162728804 5.53273059556999 6.25177013762508 4.80902756973421 5.42677489144597 5.63949383713102 3.92734925312887 4.569313792063 5.68242353909485 5.25630750776439 4.91707491169191 5.3560357007383 4.95312345051231 4.89772175129217 5.01349682155315 5.7155639295033 5.44303738108497 6.01498885185168 6.13004255282823 5.45413905135691 5.63966639945041 6.3482752610748 5.87751009894052 5.59861482690262 4.40394795081488 4.62493721271462 6.25464473059641 5.48980397436196 5.75058951444707 4.77511696414165 5.22280796110529 5.53413869568744 5.14475404896656 5.93550198811363 4.61042826817164 5.55579291498834 5.81566708559161 5.45667075841334 4.99405031376603 5.87320938941392 5.2519337946198 5.46618679281912 5.93541844101791 6.47103055563691 5.96598935054847 6.54474122144036 4.36882737442123 5.99159582542454 4.62703701216278 4.68289342987098 2.59979625578436 5.51353934632815 5.88326880324567 4.57774935090771 5.67334236600447 5.92505993256538 5.85540789248489 6.1402798556415 5.45147283072295 5.86492870877209 5.8727555629664 5.31618868989025 6.56068561307645 5.36273565958829 5.53768402403598 5.05076804855482 5.51622764042679 5.84592398765437 4.51762372511638 5.66813901882745 3.95102993896212 6.20522105794855 5.04799883067868 5.59393375039991 5.0590703614244 5.17625780774699 5.13108291698055 2.59979625578436 4.32047031647615 5.51527635929563 4.63641759497734 6.50437021227167 5.52347816383885 4.73737966324683 6.08735803104275 5.68346933194733 5.58828846818639 6.3417626034228 3.91213386020351 5.90432076478769 5.33254782967975 5.39853104403788 5.19505243567724 5.60198164636945 5.66633066971222 6.02715837676636 6.52011207113006 6.42986572067606 5.91822830707427 6.1100863886546 4.70844304161233 5.0550435268722 6.62220550230234 6.10869488324219 5.18197757609766 5.63427047543674 6.17064995199924 5.45481933195201 5.43284111539091 5.44588779537058 2.59979625578436 5.58040772852732 5.81359317659606 5.46832599684394 6.34418599224103 6.27782445779503 6.2647371888044 6.20902644301208 5.58699685936749 4.70045264333103 4.98108160020477 6.12570361388801 6.32046367291143 6.01131816906335 6.52445727913311 5.60651711744027 4.92557160825803 6.68609196758773 4.9823556684016 5.72137340276747 5.31773168409808 5.79848854281291 6.1818089759883 5.51870886908789 6.43030638338346 5.84995405497493 5.81260079820318 5.3788561135069 5.22336625071022 6.23547868794444 6.10861855712323 5.94693016350083 6.66396553304239 6.35725989818659 5.1726818085254 5.7571143561341 5.87015878855117 5.19170115675142 5.929699943503 6.8110358406823 5.10867691195136 5.17988952273905 6.60392605016796 5.63451438049726 6.43789717432484 6.16178436540483 5.64765930129681 5.91408973916374 5.56736010651216 5.47836534752769 5.56522210473383 5.69360557014724 6.06859404989883 5.71129783955041 5.90898441935665 4.77004642451154 4.98820341545047 4.72610734570707 5.17370766643488 5.53916127946621 4.17168768980405 5.21311316348732 6.46863732118986 5.57554811120581 6.40105160265573 5.41087405518028 5.22583539418059 5.78112324992391
Manes.08G122600.v6.1 5.97036234766035 7.25402107260543 6.32628507953364 5.95256669150872 6.22893369969108 5.76082814626229 5.04785825162841 5.9407223146182 6.28050937242872 6.08094336400189 6.50993120302111 6.42287818390186 5.71538346115923 6.86059600421268 6.61521714914839 5.58918252952519 5.41346497174162 6.02216727495208 6.82788645555654 5.92462103608446 5.83441487898074 5.70741117440495 5.50600501266365 6.12001225316495 5.89573216420944 5.7052121239276 5.5511802894135 5.57151967614502 5.03409015116063 5.65029971201889 5.17789052858053 5.37262365748727 5.37075684083652 5.30271391472388 6.08317597738036 5.57441925341147 5.61649717323077 6.02647725049662 6.50576184991936 5.38336224247249 5.30687606661914 5.33167686832823 4.97587766766359 6.40657456710282 6.23190802051814 5.86958148193198 5.30921435681753 5.9019004401246 6.59335615191083 5.42656858919029 6.0329571951531 5.30117824081142 5.96038225866637 5.83312838244376 5.39488208964379 5.17004296525629 5.67112296186989 5.92183092639383 6.36885763431652 5.74518772839748 7.09834022645853 6.06067189841804 6.72075759619035 2.59979625578436 7.00206286589159 6.29385574422627 5.73753976365307 5.75231513578565 5.46188905029299 6.02421167323673 5.56078696155721 4.89316246806566 6.28531786075918 6.15908029961009 4.35439551718836 4.70942443723779 5.36125846160864 6.06689641776049 6.2430575408271 7.01981304578734 5.72395192573912 5.39285269632005 5.76639146036473 6.06484604761548 6.59730141797065 6.69000963170998 6.74177661332279 6.77662949963727 6.23980544859282 6.46416706568463 6.55946498776735 5.80177223838851 5.5500085135969 5.90542004815023 5.6713578930303 6.72560304516665 6.35300797794715 5.33276105280306 5.9448135249604 5.71735333120399 5.71732541773607 5.38210378276521 6.08875947563037 5.90460124382927 5.12862405186618 5.42112359264168 5.96344554156053 5.7076722122473 5.87925847249669 6.05798448848675 5.49022262179694 6.22297379798549 5.91487444374517 7.44004201570648 6.50626143573854 5.91509070207202 5.55643266460257 5.72816809888171 5.81816591712807 5.75126701220046 5.70216565268859 6.05184389021039 5.41514279013275 6.84104772572035 6.16359405392618 5.29734256288408 6.76743969235212 5.48855288442953 6.58847431053689 5.13101189265024 4.84304382594708 6.173206255577 6.08424057636033 6.43183592507804 6.74259983983349 5.89451043942916 5.51887252879049 5.95670520703673 5.49803464103507 6.24168875071108 5.72574686774204 5.18069660245561 5.55705481946211 5.30344853785263 7.24022112761898 7.29056238422995 5.78726801836725 5.58357031037567 5.62969281925025 4.9128248976036 6.08111918073453 5.54970689811406 5.80135511719107 5.61378657548331 5.84949999965519 6.07166306425951 5.30031813123535 5.44918218936714 5.75247265169736 5.65063591720269 5.68508287266111 5.97486628327856 5.74509217137199 6.10599306215081 5.8339253630501 5.31873897380769 5.12670912108073 5.71455891968715 2.59979625578436 6.65475490160976 5.83433202934197 5.67939736878623 6.2504062046115 6.00129165792225 6.57173349288759 6.30248455561153 6.4563683928754 5.60493164818605 5.93956123625884 2.59979625578436 6.54845493944883 6.13478115552322 5.48505266142936 6.40222249588598 6.24694545407275 6.01543008639708 5.7380653935251 6.29858208354355 6.70077820754717 6.41025583563585 7.041787602759 6.41341302413758 5.42828052776545 5.56824105286613 5.39094815221195 5.93911955424835 5.30395469156398 4.80261813895192 4.72175292455415 6.21585678153151 5.55787702352256 5.00212591355455 5.65230777184993 4.55590048430871 5.83277900914679 5.39976700695726 5.77602864712611 5.24944308792999 5.55418560971618 5.57635896485776 5.10323479579914 5.43971558420632 4.89212188941727 5.03162339501656 5.1684355686295 5.40221962067072 5.54918691476135 4.92758076057765 5.19878403319461 5.82589427353889 5.68940404278684 5.61218000595398 5.04665270356689 5.63044724075649 5.24986340565288 5.25938930473706 2.59979625578436 5.12233771907437 4.72669514704258 5.82620724966477 5.69613003323137 5.54980087831358 4.74890399981929 5.39836653609501 5.05798044854218 5.69466772147 4.84436993724943 5.30830029641142 5.63709022843372 5.49892056986034 5.04899667876049 4.75254377692116 5.63533037725618 5.40737213262374 5.8528944460242 5.10685984067387 4.86742315533715 5.82558220715557 5.3479827661233 5.57550478547 4.74752081330114 4.9570399078671 5.15420352757367 5.33901962744374 5.87538908095128 4.16526714279909 5.07827029939679 5.35097259572573 5.22785947896844 5.71681116675853 5.22705305838436 5.4596897226182 5.30393727520528 5.29092098520906 6.59569173273715 5.56397032257365 4.74100263677025 4.77050221722326 5.11465094098288 5.4082933044077 5.56847497911721 5.18017150780584 5.59516209015817 4.54954897218209 5.57046435677457 5.00031800980878 5.50183666606446 2.59979625578436 6.28645299342587 5.54732246786068 5.25968004057833 6.20999572328275 5.88167694859087 6.43113211579716 5.19538043379648 5.96654935965873 6.32586743570334 5.34418711287331 5.52803099937864 6.09259615098944 5.99447506890357 5.80151798875942 4.88838840800803 5.58631627317585 5.44584809500747 5.78956773673362 7.98441682829349 5.24668139891075 5.26899449288686 6.19382889445325 6.03260447868785 5.38349607642588 5.29182245627128 6.24037674335478 5.40427353958236 4.94185724192995 5.77125980933604 5.19432784548833 5.44378526601021 4.91776886284462 5.39657710171523 5.34054624132743 5.38820874241185 5.55001778634343 5.70573964883351 6.01896807526959 5.5151282969732 5.42651369580842 5.85108766461031 4.58590161274249 4.78146558047637 5.97515813490198 5.35396799249585 6.49920370691089 5.62971847948448 6.18522018177648 5.08101288255378 5.66502426331307 4.91473236433421 5.50570492719113 5.13239381354223 4.96607028869055 6.28297791613009 5.24066092315292 4.54426501172953 5.49594015077514 4.38780731968809 5.16512757138723 5.97193445392607 5.53581889208262 5.10696481390873 6.47175993118427 5.03321700538288 5.38628091399318 4.76811583708719 5.52734894154931 5.70057360074416 4.98654315229346 5.12968212333453 5.45462736513733 4.8468384723005 5.17607013313503 5.50648534025154 5.17698487642854 5.15924547312244 4.99137145923394 4.6593180930254 5.9266296067074 6.17692945358464 4.86271587362593 4.97115007178819 5.79182328846355 4.68182109648708 4.46636480257059 5.55500380708664 5.39492736922651 5.40095416361448 5.27615893057348 5.5010145038732 5.92263291734974 5.7212342748889 5.82674876495849 5.55734845423969 5.35116668281273 4.98025068250676 5.4662586993148 5.18147858848664 5.72024502196854 5.92494577793371 4.8147749207708 4.87052579730433 5.7166437515898 5.58296908196156 6.1479828021854 5.25920448629875 5.44953411681308 5.0589744712975 6.10442533529421 5.44907955099187 5.32907307127489 5.13212335087271 5.53260901940399 5.56235663704468 4.03287503074016 5.56035102444716 4.4569336025263 6.05830848229656 5.69455012420742 5.96307235564845 4.91463968380888 5.00191818807928 4.83978864013983 6.21540927059663 5.34814181004573 5.3117967921457 5.40054079873596 5.36264244229128 5.57584796100053 5.31504516677165 4.82149908754014 5.82829837871898 5.80776810023042 5.98207000419895 5.65279083057388 4.63276571442267 5.19496045285805 5.3036236592755 6.58052456485322 5.13783437266794 5.75309682773858 5.01689429975772 5.47472090446715 6.0940449389288 4.84453512083966 6.45460383467722 5.83791593559919 5.99303934119373 5.48665722693972 5.72611704074237 5.03062597822267 5.03142862065131 5.13976039576882 5.92281142824663 5.55051030477989 5.82685080042436 5.1420739475851 5.51835879788746 6.2731583570205 5.51719782614294 5.87482609510237 5.35168402902803 5.04169860347508 6.031485364626 5.54471101299358 6.30677408740149 5.28709725093575 5.91036221742585 5.41145371671579 4.44031529644625 6.251248105325 5.5467550300469 5.00181204520854 6.6577166135748 5.42705619110661 4.64683808494733 5.59927588728256 5.34046673453193 5.55097009314472 5.43641992377475 6.12219887874153 5.29754714954543 4.50030546295362 5.16437289710985 5.55347062167802 5.17912010139442 4.5309793305832 5.11742022388304 5.19922127451489 5.62646974915623 6.20021936295131 5.77828603014479 5.70411900266076 5.9908583754725 5.70932378161956 5.71921481016927 6.12731662927366 5.86410565941564 8.59250875371516 5.99483827184417 5.70522714072809 5.48816472456537 5.31020217682711 6.41933446473182 6.28647220793165 6.55693617325224 5.89075188175204 2.59979625578436 5.39464210389906 6.16341205881753 5.41051599695333 4.99571283513119 5.16917201230858 6.29955210149238 5.73754937810001 6.00502989617985 4.91865725056948 4.99738779845608 5.4345137722876 5.60759492922987 5.28182437231285 5.42510855659403 5.78923821168002 5.34599566695008 5.167349575124 5.01207283058708 5.13856261758924 6.24800742394307 5.4790265516363 6.10470582930499 5.75819417230974 5.63368930939348 5.92809207726299 5.94538223544688 5.23660570387393 5.66697070161532 5.16086403007488 5.84190692905136 5.529659770167 5.91518856646116 5.03351727761222 5.67430168485138 4.92450424347401 5.4873041265573 6.07749091585612 5.18435603841588 4.67295108350973 4.73990501152206 5.38945922870076 5.83815575891467 5.44341030654807 5.74178499984125 5.22241073409427 5.52139089887013 5.42845215598141 5.27953640566506 5.38977500243262 5.44706132127967 5.30369748950542 5.17490608332263 5.49678623354309 4.99720807738536 4.68546670263117 5.50079442279076 6.00869417075642 5.53086923663905 5.64334886672075 5.39478382452073 5.95344987917961 5.72635049440215 5.58942765722661 6.91967003740307 5.07554014905557 5.16586238537682 6.15756769061494 7.48500061258814 5.5914335076938 5.52020648452711 6.09630521644411 6.92715051218217 5.83825331262116 5.3492247825756 5.37529035631893 5.87237640809674 5.92346602452705 6.37606056331707 6.39842733212477 5.84115785553883 5.77447221691688 5.7356631319733 6.55746072787151 6.99429299392297 5.9281764153758 6.52270881366998 6.24377142220469 7.36014401504646 5.52957176604408 5.40497034159879 6.91807105389085 6.55439654179322 6.11556355200093 6.45288631926302 5.49396849642741 6.04998529396094 6.93919482778022 6.31630733743207 6.02691290999274 6.71932131333379 5.90981514128188 6.08699812102577 6.25108238495681 6.85864509743741 5.39661446680802 5.88084682066909 6.00438495903395 7.47927175183773 6.48593982333786 6.07674921661565 5.32332606293561 6.44599714315989 6.37483125042846 5.21243196274687 5.78352938884951 5.87751009894052 5.4943512323323 6.65404988495522 5.44531987412728 5.21007862463026 6.25260587143932 5.94903392381674 5.9662431191046 6.03370312448398 5.98760591990877 5.14475404896656 6.47005094169276 5.55496886190211 4.81943492388909 5.95395695913372 5.45667075841334 6.09973924478447 5.9255135905303 5.80342589541025 6.06074927705576 6.05058399106783 5.40207579535824 6.23011152410856 6.3744090993283 7.52622619477928 5.21631662540804 6.82437452747783 6.28296494191187 6.20533532725241 5.73969270530352 6.42953237171289 5.42096030094358 6.18413283707155 6.28305221644401 7.23938708120323 5.71916267388536 6.03754579994022 5.24854645518648 6.11409903519646 5.57603391512258 6.02635067195316 6.070868015319 6.11457703015631 6.00018062733465 6.48850846408966 5.60695498297187 5.55591451516561 7.17010089618553 6.82393967269411 6.18053558497657 6.82920559473007 6.2571459966626 6.1715784056394 6.59867912855261 7.41530881795216 2.59979625578436 6.10599987195773 6.65248783519542 6.41258010340251 6.07216471755731 5.52347816383885 5.91642725666591 5.53600988878782 5.24772623510254 6.01974678639951 5.56097210764361 6.87151077711365 6.12402234172514 7.00192816586995 6.38613251103371 5.9907250058068 6.78908979650537 6.03471041540809 4.81884213680451 6.10166615156401 6.15100761789173 5.40833263382175 5.38316292205342 6.87124135147611 6.39831310651252 5.77698835140186 5.68143606114743 5.82291939930954 6.09046628906129 7.05193409450148 5.77835770348541 2.59979625578436 4.99153067690934 4.79587404593374 5.58040772852732 5.97053207328518 5.14292747519033 5.25244531097467 6.08969460835106 5.94060449185097 4.79739005845367 6.04965409798938 6.60887446651192 5.62423639351936 5.40007766860502 5.99073460314248 5.62951796275225 5.89533470733211 5.83628217731395 5.43103056707837 5.00105885425338 5.4993944238414 5.49592587164189 5.92722679427764 6.40170441133715 5.15598402177387 5.48135470616847 5.39563180472098 6.28082137813165 6.75373269583578 6.10338950667577 5.08212250506719 5.17130707389056 6.37569392964987 6.12260749191156 5.63200840400313 5.25563330701578 6.02752039633394 6.79022295843191 5.90575983385417 5.33667224667403 4.38421152707489 5.44952881778775 7.75316316529636 5.66978276515655 5.79425909573097 5.10817446319513 5.61088024143791 5.63371052459358 6.02284295520191 6.23208170896806 6.65059473199466 5.5669307083821 5.53101214648165 5.89685435345032 4.6336691793727 5.35271425265713 5.76407434272804 6.79233982062637 6.70177499509615 6.01050886377984 5.48579387494391 5.91182327844347 8.26829045248985 6.33803429885993 5.4550244837707 5.79013049486152 6.34309186324274 6.29097885722662 6.29431423493197 5.96494622805334
Manes.08G122700.v6.1 6.9830406893005 5.35255809902138 6.77814009272447 5.87394108759247 6.50435363660581 6.77046242003215 5.61681671340792 6.51169039968796 5.40936894421932 5.36620373340738 7.32096428049966 6.5989276982475 6.60202614716847 5.572067813155 5.98216156722235 6.72198436921131 6.19953981515727 7.46487931064244 6.18391147818221 6.04376556578876 6.58845118314696 6.95551738143277 6.69114211185679 6.12001225316495 5.78455186940753 6.77218994169526 6.10127011056878 6.9251611640532 5.59576356707271 5.74347138366733 6.93004976693947 6.09487371209842 6.36906260205299 5.4512503801907 5.92381254890966 7.26876002677768 5.82524622775982 6.6760568113163 5.90221468628515 6.16405329907191 7.12527906803177 6.12342439525987 6.53534749519679 5.67557462657984 5.91209364234387 6.99017990819462 6.45246421276787 6.81916244071959 6.01031880736999 5.28364947037945 7.38793928697966 6.18157065930409 7.02780815179053 6.46635546736365 5.90566172152966 7.09119837610663 6.02391322026611 6.60716693609779 5.7487576687675 5.24224553392342 6.37868605822833 5.90436535312116 6.61311359899519 5.50880681331723 5.5762767002004 6.93078417415638 6.0203623693561 6.44799758864083 6.11198987698714 5.24476201603039 7.49456611100527 6.30781604073256 6.93539770269372 7.03943146197084 6.36759454527045 7.79795624193736 7.01031442326889 7.0659817572175 5.87051934477929 5.99138596613777 7.84369682868229 6.68484815657708 6.87424989414079 5.97873524070079 5.46366215150463 6.79938373752857 5.84775863531242 6.65657174133852 5.66060532921784 5.86602733314887 7.48856019313793 6.5571359542435 6.85829696114956 6.37862815521091 6.50522654805199 5.94090775414211 7.36358579276976 6.18815024104707 7.20351411582708 6.01326666028559 5.22789083576796 7.0791511011346 6.28636180982152 6.9550767417107 2.59979625578436 5.21684130605802 7.28641587760479 6.1726722856717 6.92260207323237 5.64408392292543 5.84703163936782 7.22209419663089 6.45795123924225 6.42140808437932 5.67228931414433 5.70343134865592 7.29691661902562 5.95097299712799 5.93921113936781 5.90676489446842 5.60011237625711 7.04064872410357 6.28761161824324 6.72525774891686 6.10660845803764 5.909503595775 7.06293303729634 6.36140932819482 6.73921799986439 5.84911068947353 5.34455105191449 6.81651320596686 6.21229813853348 6.67083865812173 6.53279158803915 5.66824587908768 7.38098058261555 6.24573151531545 7.09119626365617 5.25063878325825 5.92194145354848 8.02302864598289 6.43140395116926 7.47425727706586 5.80464564750407 5.26755534690581 7.00975335594177 7.17827424468694 7.36700165556541 6.11378370169449 5.62827191330581 7.55804942639588 6.49431411404475 7.28201122488675 5.47317359990235 6.65607236779788 6.84869776529294 6.9307604946394 7.27811941836012 6.07710743839942 5.5991950400535 6.91655354654899 6.52193069762429 6.91967838014912 5.344998807521 5.7685147219443 6.77372466395187 5.95175695089382 2.59979625578436 5.68099492712498 5.45894390073912 7.25356480443156 5.95755702631768 7.21452566077803 7.2634203735751 6.37083328756741 6.90534796113025 6.0774550786218 7.24411781727589 2.59979625578436 5.77061331997378 6.81314086973323 6.26671534960376 6.63920185866252 5.75878091324941 6.34711061891892 7.36110229584256 6.52102269414893 7.33139721260632 6.38176164814401 6.3327473204289 6.91567311371805 7.40626691788165 6.27690817298217 7.35704894776508 5.83175223349882 5.22215438241176 7.28110163436994 6.18339076864377 7.34320026551629 4.74471846055045 5.80601452095182 6.91804109546092 5.94483340278677 6.49494420732716 5.13229973774505 5.64782545484718 7.23807514945369 5.94708937742434 6.5991468206523 5.35417297900175 5.6142411039817 7.14507045327504 6.53068752027239 7.00502125920495 6.70572912712871 6.76328633619804 7.37799537082689 6.72324800704143 6.88605524006152 6.44396539662285 5.7461365455709 7.2163147827922 5.9494737039799 7.25029595977496 6.23401970293052 5.3297934882194 6.61934096846258 6.22104387466086 6.67645439831984 5.60045451128148 6.33524246463583 7.93702597440986 5.70550581465995 7.07095992695882 5.6711998743842 5.77126986174907 7.55272001222699 5.96261674818486 6.53812154067485 5.69814068693291 5.66897105378114 7.90265577785371 6.54435174865396 7.29579503744425 6.77581476370491 6.62286063536335 7.2790859518282 7.18834797203292 6.97547339578404 6.32788449158523 5.72390595767613 7.6024920104999 6.82261023441081 6.94832862444644 6.37962655830942 7.21298642078475 7.14411978776827 6.41654349204238 7.26691335796176 6.29702239162972 6.28539325290033 7.41140260313014 6.56128435543293 7.56961477234761 6.50260259976489 6.49818734020955 7.63281022466347 6.49260053713381 7.10178029164218 6.34011373198474 6.35905542007763 7.607762630157 6.65819622253079 6.74647636377467 6.34585633061996 6.54989675130153 2.59979625578436 6.82806584836466 7.10799122088491 7.48540304471394 6.0341056096237 5.59643138732508 6.80714627723158 5.96754316842013 7.50709139636526 5.97624712221961 5.03131518815923 7.05886690570304 6.2391921974549 6.90898011351181 6.16480867060817 5.74391315990835 7.48040305538623 6.56335981959635 7.21977105315061 6.58275768817784 6.23140943384188 6.95911752975818 5.41915940149438 6.98240884636559 5.0929074802516 6.36306506938343 7.16094448973439 5.33713084975905 6.55866171887069 5.70023001202022 5.96633283659145 6.66660713779287 5.61869529607459 6.23726088674149 6.35443793237419 6.28916699334181 6.2554925375326 5.89948637018656 6.57578397926784 5.5151282969732 5.63484783960732 6.77160097723617 6.40174077552352 7.2565358296592 6.08579835151881 6.12835871482805 6.32684421448131 5.30148128376873 6.52262825312202 5.68160397388262 6.18458101718398 7.50805257894196 6.03530208001708 6.77652197820113 4.83255285312567 2.59979625578436 7.2188825429816 6.61525528167808 6.75535457194744 6.51769986781853 6.05833128557388 7.21418054722694 6.68141050546651 6.80067231309445 5.97506399145309 6.06110182454906 6.42171641144706 5.70370051239434 7.05262433704105 5.40677967560139 5.94079259021449 7.15977977513112 5.89236640716566 7.25513180411557 5.73944870645771 5.0514929729784 7.26280463572904 5.90211314412291 7.00612443124439 5.33678107421362 6.30498286847982 7.37867153357023 7.08583858798549 7.10073099533254 6.4485224608025 6.06316392413893 7.89145272895318 6.65338155769164 7.12885136237949 5.58251874451099 5.90124795023242 7.08547774974191 5.87736726991024 6.17450455350911 5.57715844885477 5.76403338416177 5.35116668281273 7.59951400988452 6.92957868156946 7.01138446240515 6.18195133540731 6.17171641653559 7.75660397397518 6.18794163614023 7.46405055963839 6.65129606160182 5.22215648746562 7.21891597263149 7.02225037695411 7.2593040340813 6.17005632002673 6.28131389778257 7.57512445756489 6.48689140093428 7.24525517345094 6.6298745812762 6.48528222566695 6.70135756047232 6.69849091374809 7.57666908079409 6.54344884357644 6.23256320942333 6.78971544030405 6.27732595965925 6.92202398782449 5.20025839043488 5.98157218035067 6.35805186882278 6.72239582227547 6.90651124500355 5.57584796100053 5.05618078344838 7.09416257630719 6.85581212073212 6.33010462641293 5.47233716454686 5.54586050337121 7.20058622442936 6.41457497298117 7.01572328118481 5.91332520425461 6.2099809141418 6.57640246447243 7.50650219353493 6.39934212507602 6.01117097646173 6.08731908330595 6.38420102495108 6.48008078966298 6.65593106571863 6.32105038120203 6.37474246424342 6.68877030853661 5.81843826110583 6.35467949053527 6.24524886316253 6.15755850971092 6.73785876652869 5.85820365442585 7.01639773392674 5.33667938185731 6.19497670825774 7.10516993732545 6.35752439711058 5.65789300080442 5.88932970795149 5.8904685088081 6.78282409884879 5.5642543793329 6.39191430439956 5.85549146077859 5.66898066517042 6.86119980033352 5.5467550300469 6.33597116519494 5.73169513961412 6.02897348397495 7.33021773030659 6.14623588250838 6.59078138416053 6.76824939513679 5.69883495351157 6.93860938591887 5.29754714954543 6.85974438235479 6.02903280355641 5.55347062167802 7.49212316310136 6.4637011169652 6.76376040263226 5.48150280191573 6.47677506271734 7.80909471988562 7.36132872211445 6.19194338910295 7.04011795062128 6.14325493725076 5.28478916235549 7.13507437503211 6.30133913854581 6.08365009090648 6.6205032859727 5.75403635178396 7.20144912215691 6.09897254457904 6.85710125230065 5.66918800306861 5.08646661400674 6.63573878198313 6.3811581025713 6.91015107947178 5.34384755330727 5.94401754729735 6.99346146057113 6.10146192304234 6.29955210149238 6.52687036606039 6.55846842528523 7.11500580604011 5.96717048583817 7.18079010273765 6.18935196406516 4.91152568026685 6.22935475208648 6.33703045521818 6.88849003389354 6.75755921896719 6.1571885157643 7.07959485791146 5.92755897541688 6.34522994145894 5.54075848350887 5.75819417230974 7.12049383438894 6.42884227295858 6.19887529430419 6.126074598057 5.9559528448127 7.19845368041685 6.29836080577683 6.6539742808657 5.82833659596887 5.94597682404348 7.26241950181126 5.81509860156382 6.46733984141084 5.85649488456325 6.60601795287859 6.64073956303118 5.22012109023241 6.592497111252 6.23000872515269 5.75695085541631 6.70508924594062 6.12095780786503 7.02455574188934 6.43914011318844 5.62316848652651 6.92548240182292 5.9462443918048 6.71669058036383 5.6909366396572 5.63209235700105 7.28828928715972 6.53793469646657 6.3293100806007 6.30775293290334 6.03008848958899 7.44463547373502 6.38544525073302 6.91090589898891 5.61079269535644 6.30829427368448 7.78759142474332 6.43960584115712 6.79424072753217 6.06676245260297 5.26478243950867 7.30855518100019 6.92812580309346 6.64160733437346 5.82575435983564 5.32646820002719 7.30800546407433 6.53048590822985 6.79917853553605 5.66120122509 5.4504793112908 5.61516112956972 7.66380175387339 6.66425901821718 7.04709962268835 5.68798474333576 5.82997204242715 7.16853388232842 6.24443676743365 6.31270763144425 5.54120073980803 4.82044562153253 7.1094531748446 6.69436510321037 6.41582427260293 5.47720103181536 5.37056186488549 7.54490671771563 6.38960187505531 6.91463428348921 5.42677489144597 6.48624282949218 6.81087342934494 5.93415469351264 6.43134989524865 5.91719048637149 5.3040586457599 6.78304418173616 6.69042717700255 6.6285255370976 5.29133941520632 5.45120541547521 6.57197804002745 6.32106322673084 6.19587506721255 5.16602652340564 6.89685830625639 6.94335253186655 6.01468740046593 6.96944246078517 5.84060058870649 5.8176021094063 7.29102153020831 6.16575036694833 6.88988767262337 5.69282427074854 5.39503096318181 6.85326593340864 5.93009971200031 6.48972619469456 6.37541208736563 5.68536757645496 7.39992676502336 6.26497647261464 7.11384254858765 6.54095185605845 5.97855453837766 7.03247228962501 5.65159263814538 7.07491776095886 6.335665749961 6.20379580774497 5.5454887382748 6.48924824687045 6.55709638114002 5.17365271169814 6.20533532725241 7.59461327816649 5.75027770546258 6.8642816710982 5.67334236600447 6.5558943782863 7.40677840972683 5.9453348873005 5.77481682090605 5.96938336578554 5.77366754859916 7.04342269084302 5.97556945530658 6.74032333750248 6.18307751071368 6.09045388563959 6.97596847036462 6.27008083096511 6.98811585429609 5.1182964331115 5.51181217676927 6.89147984923874 5.67238088159774 6.70768242701946 5.73294827270607 5.85380391713065 6.45292776478312 7.40703718308614 6.48014678453588 6.14634557276625 5.55160363225304 6.58793247087847 7.16945809407835 6.49598562459422 6.81279404760615 5.46448702909628 5.91928222620641 6.40842495613091 6.31002490124122 6.98132569862816 5.5825325955577 5.8629695073874 7.42730109522507 6.01377802982302 6.62613571941574 5.18961728413549 5.97856040849475 7.2039112119518 6.43225729746101 6.91632182043596 6.0645317938548 6.12362807419102 7.34630330153938 6.45990197419916 7.04465951252371 5.86990714407751 5.37325073172936 6.80643651644115 6.23808933028928 7.50619993804177 6.82861181603719 5.2768002161143 7.03131552831764 6.95817107477072 6.73567373683616 6.18686674414867 6.19036790966823 7.53429856595187 6.41123431239023 5.90037843131118 6.00779773212424 6.41631517691586 6.78012233486034 6.28571056921024 7.27619583361191 6.39777766601582 5.54686716648942 7.24978607993036 6.6895199522537 6.30916928302098 6.24575418914985 5.52238095438682 7.55525247939839 6.29277953740679 6.93491120502488 6.20447400421887 5.90816525736751 7.18837373277825 5.81495750905386 6.43446123402583 5.40683943274148 6.24143163291295 7.04820052697766 5.37592308544242 7.49525612790132 5.80529639599977 6.89264328954178 7.34507886423712 5.42021542729389 6.67990517730066 5.56735568768388 5.53438824782927 7.00778995070156 6.23026402739407 6.9579440590899 6.26304774351656 6.15521321654148 7.29565162957702 6.3551430459761 6.92330306383165 6.07067562220098 6.33529624178552 7.1956154538121 5.89359894800565 6.84878573494042 5.37515183676985 6.27484323997335 7.11293827886367 6.99652953203716 6.57068437266947 4.8774297721518 5.44407126554635 6.82929469970536 6.60645930888015 7.13057936621518 6.10256490817096 5.36696569049209 5.84509426427022
Manes.08G122800.v6.1 4.24883441465084 6.14716260615111 5.19781390985655 4.96676302215314 5.30602912304279 4.19440761449037 5.97793988455028 5.32386640916435 6.56440710314767 6.55372621584862 4.10500416741509 4.99911688241006 4.86022290993191 5.43409565973369 6.03879181602468 3.6969227908129 5.83916367910766 5.68606726210345 5.88289167663784 5.72464901586894 4.05116130950641 6.23717262220065 4.98993362022185 4.30272653372109 6.83259233876431 4.3590622695144 6.55546080293304 4.14820518392652 5.99499328515988 5.69765837931277 4.2095518786502 5.18900269901821 5.47097514393171 5.79308878139537 6.29300542821769 3.39941693038722 5.82524622775982 5.65815353170456 5.44215729911005 5.47525672109997 4.30187717688871 5.95280939408595 4.58022657659151 7.41561008254522 6.01105460682126 5.01519992195741 5.5449234290461 5.40012955194335 5.80671832969964 7.61294718592567 4.66142168899995 7.01434607378605 4.76208857038374 5.27109351407422 7.18430495949407 5.2259319768225 6.02391322026611 6.1142515449983 6.30175049075108 7.03000148266053 4.54356255605586 6.16754483669429 5.95793199442446 2.59979625578436 5.83101751282797 4.23651025084941 5.93223131681552 5.80737093571769 5.51424804543362 5.24476201603039 4.4879102926475 6.22425989261468 5.65883296692637 6.4348456154551 7.26371522685717 4.93437244663299 6.43950591444965 4.43583352227287 6.46981201425552 6.69574847656039 4.46917349746849 6.88644987608525 5.4100845263413 6.43112325596424 6.61945697316628 4.18684380388312 5.28870214246828 5.40668992138831 5.61511501853043 5.27509343311867 4.68425405283074 5.77838162614445 5.475522716998 5.81179311038622 2.59979625578436 5.51957502842192 4.68833366475137 5.683891514202 5.21961835574927 5.45987520451531 7.32586285228443 4.86490054795549 6.12100469714315 5.46689283626008 5.12862405186618 8.20284047058554 4.94923992417361 5.5779330109862 5.08572240189391 6.48822236837163 7.16504057179283 4.13435387273992 4.25803208930657 4.91131251434379 7.02921040017765 6.45381184103761 3.86679715163419 6.3392684231089 6.32309898385111 6.79154030695663 5.68234069215888 5.05616975798648 6.12991905963409 5.79540064308193 5.50735989618875 7.26525808978075 4.85646498516639 7.1357678047625 4.38748088629711 7.10752340069726 6.3209093275868 3.42111300273466 6.23256357759268 6.22887404341044 6.17518487540661 7.30347969921803 4.39902573701029 6.67213622043672 5.77587231174079 7.81042908009266 5.92194145354848 4.72925923337752 5.53738069193807 5.12641984973574 5.42271335082255 6.11213172482287 5.03958938428329 5.12338391664577 5.8785502044245 5.63881424190592 7.82924571174365 4.61033226091907 6.45885280902172 5.79944202702654 6.06136586050282 5.37049057732473 4.5469866593442 5.09912409023274 5.33667435872809 6.56773831955568 8.34647962478674 4.7722538321984 5.57413186240782 5.73885092185816 7.01725327201236 7.51237045353858 4.81641917716865 6.6895808018162 6.05100434830062 6.54002395265113 7.4297944598146 4.29061524656548 5.72965801020654 6.16410071983269 3.59998890923774 5.75390249946886 4.84277110039001 6.06061929673461 5.74318772774107 7.3090586589855 4.85775521204599 5.03834007204626 6.31674052439681 6.03950379097621 6.35122437411084 6.33223899724266 3.84039625770601 5.47675164389944 4.66279771156836 5.57767922791957 5.78818727394669 5.45442537951652 4.86818722565451 5.65410589204296 5.77283841102803 6.91494989385149 9.24458639687906 3.77831734439766 6.75576688537563 6.28286216620873 7.95257593191435 7.29496880317024 4.37805582473445 5.76690549754896 6.12244772978819 7.36783094884067 8.23971373993956 4.0850353033359 5.67268227544586 6.05273997597499 7.05181551396943 8.09228449398126 3.97514622575755 5.60528248787738 5.81913437853578 3.91750716661443 4.42655015037944 3.77406851515128 8.17678560913208 5.46920099244005 5.14435501853654 5.1380864911165 3.55483529680617 6.01911461000797 5.66548530390529 6.49705650551369 6.76128236294084 5.12233771907437 9.21551633492982 5.96598850802866 6.30119817017618 5.50876331913548 4.44122380219856 8.34636043937958 6.09108017685511 6.11428882944123 6.32397293408797 6.09680507548797 6.64281107593835 6.40708658724212 7.51189334510791 6.7942827673057 5.51552174027279 6.95363269145866 6.39153297884036 6.50973325342076 7.11067951466614 4.70962313407106 6.1419644501808 6.08665716891853 6.94104530364516 6.58152975869851 4.66602826121674 6.2917102816711 5.34555895088227 5.835518841227 5.07827029939679 6.4293201307201 6.63701561807244 6.41290492083346 8.26961573621701 6.85069220141865 5.1373510237536 6.84965031448777 5.69707300365928 7.23117300135835 7.82176522384145 6.08602775046683 7.1539794618846 6.46056465886754 6.21131051300886 6.01619181686486 6.47876194199986 7.4978581651544 5.20809344921748 5.94193367567297 5.5969316167785 6.23259248789457 7.22024938555679 6.07509229975692 5.8320506559319 6.3665202271823 8.12265178335027 6.10076484972529 6.99612320763226 5.31789899142325 6.85067262628676 8.16550947362381 5.88039134564381 6.06423820344736 5.74948536174086 6.01629067006347 7.90444829665858 5.13699342504801 7.47914946193258 5.58201364975173 8.63364691264446 7.0877960480591 5.51760363884283 7.6357631491329 6.52773102317934 7.63707917161043 6.53958470908768 5.2332549310579 7.86074657989543 6.82065941796473 6.43975627542001 7.13248818382896 4.98613356101715 7.37133349095409 7.40392387209113 7.54576837055521 6.11193820477045 6.08713065178271 7.56865749062486 6.31876645219488 6.7675006098594 8.64188107682327 5.53356890502309 7.90773908720602 5.61414126440568 7.12361316342299 5.80675435834485 5.46053455384243 7.69234388910882 6.41505623523783 7.7631769756301 5.94021649119941 5.67210710649786 6.88215765306871 4.92100746275131 7.9266292480711 2.59979625578436 5.24066092315292 6.36854284486777 6.81228986577429 7.44046644387881 7.18855063477868 4.70507706304233 4.91778447971074 5.2824057489796 5.20192304598811 5.6397033718868 5.06871934849143 7.65033043695913 6.24809496612516 7.85531905645455 6.23160870996307 4.77795774715252 7.22701303360809 5.71164167256223 7.59357461265383 8.44640351062723 5.83943728028908 8.09360848749568 6.44995574317681 8.60841132880233 6.66729527484727 5.83365921119672 7.76820689929495 6.85575171506576 7.6743344557124 6.79251066451842 5.0552318266623 5.50265769095788 5.95940163340222 7.96363223987702 8.38582369219489 4.3522844964648 8.06547631166617 5.69035571556012 7.59289735670195 7.93265685061021 7.11792564018014 5.13409239732633 6.27578173243891 5.75630859132899 7.47861397311943 5.96293923825229 4.92634611580071 7.87248132301096 5.61341964415878 6.14187098249023 7.37458579093286 4.98509107186237 6.33568464068823 4.79717403885434 6.37851540725795 5.96472123965168 4.87747097995658 7.08855091972061 5.53260901940399 6.44931753850318 5.98784590099395 5.38229987417187 2.59979625578436 5.01171200605717 5.56450250666894 6.25287495209243 4.15030648282747 6.11591002337531 5.87421898669604 7.3093643745088 8.44175129557355 4.51581886449712 6.00122686461051 5.75525208312571 7.58551180767739 9.44520222245128 4.9961320471354 6.04976034094308 6.37659684732199 7.26649835380301 6.88202883855743 4.98023550483794 7.02140278121467 6.71959419484041 8.3674914012881 7.23671418484023 5.15196441695751 4.60138049066538 6.25329874469733 7.93396064229739 8.2332816350942 5.86793717812098 6.73442700466229 6.8591905914013 4.89682220021603 6.77736554160804 7.31336747402628 8.32427694284226 7.32618849441634 6.14119549857492 7.1103805065594 5.58125645733517 7.93407922334565 6.5348953707882 7.47550809034403 9.15467238250466 6.45488000192027 7.45538584998311 8.15324898196376 6.86917748838123 6.34549703752905 3.9676398053431 7.88503852152196 5.74138073254004 7.40503578078676 7.30851800675448 6.10444612609999 8.16025740323957 6.0487902635359 7.50956439606172 6.48001749838806 5.12002225641317 7.68786349896423 6.61503561016173 5.35828377004788 5.80514503322456 5.71687055076583 7.49793901544057 7.47674307857639 5.55984247568596 7.00626663507946 6.0654238409503 7.83944910218664 6.27150784061394 6.95859007108517 5.808502275474 5.51274239105246 5.27481501235871 7.67744625988983 5.84474039503539 6.55904447974404 8.89666687848208 5.38614121139962 5.70960024578939 5.89013032934663 5.88207998945206 6.84011259687024 5.66981495589711 6.78500814683863 5.28129134461454 8.3129200377195 6.40587347705686 5.49789647101519 7.27823117401745 5.78959892585885 6.23908847490198 6.03362546301544 4.65703573531571 4.41826553467935 5.40655280370977 6.50027652532452 5.69477372799627 4.55138667890129 5.73802729122773 4.92865673022282 6.09057820279132 7.05969634143303 3.62152517813589 5.2268052845239 3.73896028770694 7.16333516341449 7.75345744514533 4.46502859714452 5.47747634310393 5.90568090676753 6.4953947065533 7.95588461507088 4.67364682292146 5.21060188250903 6.06932773082575 7.19331930624027 5.82988657589724 4.23942002591862 6.36199088074772 5.61729711793711 6.36807669434942 7.81813334005498 4.75785065817231 6.037801838218 6.47662584583254 7.4643749353149 6.09583741477023 3.82398655823875 7.04042060267928 5.08333460658222 7.03698446129783 7.92370634170796 3.28720428082605 6.71871041372782 5.08235802634809 5.54423113728736 6.36412341283654 4.55719402336317 6.50715414372112 6.06105436779405 7.39693725808209 8.73035238628028 4.29007427014793 5.93406039356196 6.38652030470861 6.607232258972 6.92019093881728 4.48253560809461 7.50647993985262 5.80190051343331 6.54560438020836 7.06815076251837 5.1217606159659 6.82649590186049 5.00001769878446 7.14466327867612 7.68966643980379 4.08935796245677 4.13126835604191 5.83146171704888 7.68539749276664 6.66113042850202 4.66964406816034 5.99267917161795 5.48807132806335 6.01609792899707 7.40771457148295 6.67535749219381 5.50563915667433 5.73260511047414 4.50725151210669 6.38002126739367 7.11535978186667 5.05238540547508 6.24443676743365 6.27174730604352 7.4643446713016 7.45398929854808 4.92955875856661 7.57230405718021 5.78543098363583 6.77844720671327 8.05174191409675 5.08527107799898 6.60844630931616 5.4480632377976 6.40953856131021 6.13559256909138 4.07222534843677 6.25654493237864 5.25489912306453 6.56977999390404 7.72405929571217 4.67530021486359 4.34601057757032 5.82569360455983 8.02105131595931 8.34324965465617 4.22398730986063 5.87132318297688 5.78888149961428 7.24217015412225 4.93567808618181 4.24072801918229 7.1168597855919 5.93895360969733 5.44715388207657 6.428060860236 4.19836735611816 5.79997574233133 5.8532970564064 6.68739320620296 8.48098720939969 3.8480818135128 5.40911460234908 5.28729742899535 5.40337656662633 7.2649136419344 3.93866419911265 7.45168338338855 5.02346980834982 5.67316377823591 7.67616260234884 4.53101924594059 6.15709830558473 7.56160034345392 7.08022892172832 7.99842705044749 5.11442485707068 6.8576167369062 3.98502212357155 5.01000804305169 7.08937430573395 5.84042851931234 7.57340305906388 4.98822416000786 7.45435723035378 4.42273388978312 4.87964051764886 6.1402798556415 5.45147283072295 4.61387990843583 5.79910016184034 5.43355410562995 7.28531679895988 5.25111599525029 5.61477437703075 6.12501473393156 5.05380651455044 6.61258461711278 5.82393179523216 8.48847720462744 6.07315941650444 5.06179391278514 6.82092277175293 5.92523032773843 6.83316881064951 7.68711881793788 6.11933171195716 7.40703718308614 5.69932011201682 7.77117208346147 6.67036506018314 5.2522430857396 5.35563602546251 5.35346931884731 6.42450382155161 5.93938989483087 5.58828846818639 4.27685170672459 8.63946732576532 5.13113101574401 6.28780800140427 5.52486236559754 4.43642341953254 6.40727930293627 6.36085600405653 5.89141903607794 5.67482543492675 3.93224927260848 6.78551044562649 5.46872298125349 6.93698687999708 5.78275978504283 3.90840717251821 5.4425571333803 5.34368229877151 5.84804060550649 7.05193409450148 4.10682806070145 2.59979625578436 5.03970066914306 2.59979625578436 7.0638081809847 4.2600653397719 5.05875865010057 6.40498965295294 6.26306251436344 7.1822815927285 4.73413425315166 6.72108278776114 7.05515487244482 5.96997643580175 6.15126407955248 4.48737442656808 5.97909252369188 6.08550551940103 7.31495961758605 7.12247061927255 4.91649102665063 5.63616673602262 6.2020976721637 6.05832601348472 8.66175622178629 4.74666466109088 5.95807063313594 6.37524119375639 6.18870069187904 7.27289918967317 3.91072334621585 6.67609336851161 6.23547868794444 6.60057753494209 6.44197558689465 4.36663517684722 7.92746613380972 3.51041138144057 6.66641602047356 5.09531265228301 4.94041652415487 7.08711413573595 5.14558875599863 8.96803852488061 5.72047695767734 4.96677282657639 6.68949411651044 5.61088024143791 7.27246362834422 5.87682775000154 4.7348514639448 7.6160369720952 5.52335157460729 7.27421426886626 4.83384556413765 4.55846220690868 7.34610079226389 5.79758806407004 8.1793202027126 5.48449733002118 4.3453188542655 5.54057671174711 5.60584568331426 9.17551575350042 7.53748077716668 4.78109344699428 6.1407965520749 5.47238089447499 6.56537141762407 7.62500032797547 6.79682144592694
Manes.08G122900.v6.1 2.59979625578436 2.59979625578436 3.85652794678751 2.59979625578436 2.59979625578436 2.59979625578436 2.59979625578436 4.52361300858914 2.59979625578436 2.59979625578436 3.37755019900241 2.59979625578436 3.93065569810438 2.59979625578436 2.59979625578436 3.81953854029705 2.59979625578436 2.59979625578436 2.59979625578436 2.59979625578436 2.59979625578436 2.59979625578436 3.96294581259982 2.59979625578436 3.53192955553866 3.58052694302842 2.59979625578436 3.45517244682011 2.59979625578436 2.59979625578436 2.59979625578436 2.59979625578436 3.17378617670681 2.59979625578436 2.59979625578436 3.16878379002956 3.39406740467135 4.25865185387803 2.59979625578436 3.9132953724768 4.09324875474017 2.59979625578436 3.75549922483877 3.43514863882075 2.59979625578436 3.6266181304827 2.59979625578436 4.48031411248283 3.13370949737372 2.59979625578436 3.319570586726 2.59979625578436 3.50303880328295 2.59979625578436 2.59979625578436 2.59979625578436 2.59979625578436 3.61347262458146 2.59979625578436 2.59979625578436 3.25634658216568 3.13655648183482 4.20504956737304 2.59979625578436 2.59979625578436 3.36272545837779 2.59979625578436 4.20269073273279 3.12093291120984 3.14104836382465 3.20611898545288 3.45913295495671 5.7308798036939 4.68113159220027 2.59979625578436 3.56363431401342 3.33639421091845 4.60423721605156 2.59979625578436 2.59979625578436 3.90518066552621 2.59979625578436 4.32633467498929 2.59979625578436 2.59979625578436 4.75348635040299 3.05429937403947 5.40668992138831 2.59979625578436 2.59979625578436 3.24973940342139 2.59979625578436 4.75346257377948 2.59979625578436 2.59979625578436 2.59979625578436 3.58191857068951 2.59979625578436 2.59979625578436 2.59979625578436 2.59979625578436 4.33664377602716 2.59979625578436 3.6506059273711 2.59979625578436 2.59979625578436 3.88656439866024 3.00944776328652 4.19060093830317 2.59979625578436 2.59979625578436 3.56627389150152 2.59979625578436 3.75675057185501 2.59979625578436 4.75706016940606 3.86679715163419 2.59979625578436 3.85500889088999 2.59979625578436 2.59979625578436 4.0687185677311 2.59979625578436 3.79545278377254 2.59979625578436 2.59979625578436 2.59979625578436 2.59979625578436 4.38748088629711 2.59979625578436 3.4373015361164 2.59979625578436 2.59979625578436 4.48911509012192 2.59979625578436 2.59979625578436 2.59979625578436 2.59979625578436 4.58420441954195 2.59979625578436 2.59979625578436 3.91839086569972 2.59979625578436 3.4599404101843 2.59979625578436 2.59979625578436 3.39788747209717 2.59979625578436 3.41192620209667 2.59979625578436 2.59979625578436 3.41194443992594 2.59979625578436 3.30425500275403 3.18288021682041 2.59979625578436 3.65942122764354 2.59979625578436 4.2877942637061 2.59979625578436 2.59979625578436 3.35770011063099 3.13501077494869 3.53958272929376 2.59979625578436 2.59979625578436 2.59979625578436 2.59979625578436 2.59979625578436 2.59979625578436 2.59979625578436 3.51860111759208 2.59979625578436 3.62050145251511 2.59979625578436 2.59979625578436 2.59979625578436 3.48071335577149 4.21492877027311 2.59979625578436 2.59979625578436 4.37168242905074 2.59979625578436 4.73832318338617 2.59979625578436 2.59979625578436 3.95112255391404 2.59979625578436 3.14070663490831 2.59979625578436 2.59979625578436 3.21599979350751 2.59979625578436 2.59979625578436 3.21994986238806 2.59979625578436 2.59979625578436 3.52246435195984 2.59979625578436 5.19787511070316 2.59979625578436 2.59979625578436 3.71345399818543 3.23076972745041 3.61677307627576 2.59979625578436 2.59979625578436 2.59979625578436 2.59979625578436 3.20579552351965 2.59979625578436 2.59979625578436 3.17888988534499 2.59979625578436 4.77370066113157 3.30507518886183 3.10108304697002 3.97520418003889 2.59979625578436 4.79901244033489 2.59979625578436 2.59979625578436 3.38420121746441 2.59979625578436 4.99836780439625 2.59979625578436 2.59979625578436 3.35455894485225 2.59979625578436 4.62629531192915 2.59979625578436 2.59979625578436 3.33599306581088 2.59979625578436 5.27081693361868 3.34376290195548 2.59979625578436 3.19677433375722 2.59979625578436 4.33004698795945 2.59979625578436 2.59979625578436 3.52816261913287 2.59979625578436 4.48620628773013 2.59979625578436 2.59979625578436 3.64297008131791 2.59979625578436 4.00959847734421 2.59979625578436 2.59979625578436 3.73114165719934 2.59979625578436 3.99137214596964 2.59979625578436 2.59979625578436 3.18760828080912 3.14550218000467 4.60506504488175 2.59979625578436 2.59979625578436 3.19556340470997 2.59979625578436 3.91481946228665 2.59979625578436 2.59979625578436 2.59979625578436 2.59979625578436 4.57679907364981 2.59979625578436 2.59979625578436 3.14632375028407 2.59979625578436 3.80993039160671 3.07270803269098 2.59979625578436 2.59979625578436 2.59979625578436 2.59979625578436 4.11617595338912 2.59979625578436 2.59979625578436 3.58284287608087 2.59979625578436 4.67583804167405 3.92141333578715 2.59979625578436 2.59979625578436 2.59979625578436 3.85978030151669 2.59979625578436 3.16332247699915 3.43641674032279 3.50842549389157 4.26351711434678 2.59979625578436 2.59979625578436 3.18590979373873 2.59979625578436 4.18220084625933 3.95677606453254 2.59979625578436 3.64275896432737 3.56674635887428 3.79469870865205 2.59979625578436 2.59979625578436 3.82066918645868 2.59979625578436 4.44325925824805 2.59979625578436 2.59979625578436 4.00985504736288 2.59979625578436 4.0657157493819 2.59979625578436 2.59979625578436 2.59979625578436 4.23245741815658 4.00996550861113 2.59979625578436 2.59979625578436 3.82954128591687 2.59979625578436 4.4329873738678 2.59979625578436 2.59979625578436 3.90959303116827 2.59979625578436 4.4911879635743 2.59979625578436 2.59979625578436 3.51786239715108 3.25661411864085 4.66786489360963 2.59979625578436 2.59979625578436 4.60115349631999 2.59979625578436 4.23589915577333 2.59979625578436 2.59979625578436 2.59979625578436 2.59979625578436 3.14307563156158 2.59979625578436 2.59979625578436 2.59979625578436 3.06601140229909 3.71999682860615 2.59979625578436 2.59979625578436 3.20704156102309 3.4117013907922 3.76421653116845 2.59979625578436 2.59979625578436 4.18079702475593 2.59979625578436 4.59787858555561 2.59979625578436 2.59979625578436 2.59979625578436 2.59979625578436 4.41711532690442 2.59979625578436 3.10996514328171 3.92777041351893 2.59979625578436 4.57319995926074 2.59979625578436 2.59979625578436 2.59979625578436 3.66154325580684 2.59979625578436 4.76751891624783 2.59979625578436 2.59979625578436 3.78564216104851 2.59979625578436 4.5859436448025 2.59979625578436 2.59979625578436 3.09253880012922 2.59979625578436 4.61076819736231 2.59979625578436 2.59979625578436 3.84842707654233 3.13906168656558 2.59979625578436 2.59979625578436 2.59979625578436 2.59979625578436 2.59979625578436 3.39262644786142 2.59979625578436 2.59979625578436 3.25797369082606 2.59979625578436 4.46091763655199 3.77807859896217 2.59979625578436 2.59979625578436 2.59979625578436 4.6807897379801 2.59979625578436 2.59979625578436 3.6698074420928 2.59979625578436 3.41054618312097 2.59979625578436 2.59979625578436 3.25899884065111 2.59979625578436 4.69751623461952 2.59979625578436 3.13125931646859 4.36769909321426 2.59979625578436 4.57051416416219 2.59979625578436 2.59979625578436 3.76265345273638 2.59979625578436 4.6957114263506 2.59979625578436 2.59979625578436 3.32153583160461 2.59979625578436 5.08910258699141 2.59979625578436 2.59979625578436 2.59979625578436 2.59979625578436 4.48938754651966 3.15604534493096 2.59979625578436 3.53217560437302 2.59979625578436 2.59979625578436 2.59979625578436 2.59979625578436 4.47308998481192 2.59979625578436 3.2656464759195 2.59979625578436 2.59979625578436 3.0755768791799 2.59979625578436 3.07306420648377 3.95921013793177 2.59979625578436 3.97383342333028 3.11769933174954 5.14998798557586 2.59979625578436 3.07142817417063 3.19755199553219 3.35631907845476 4.3213031355079 3.02358893173204 3.31390949928497 2.59979625578436 2.59979625578436 4.39634645567766 2.59979625578436 3.41079602512175 5.01187277306369 3.44069989855465 2.59979625578436 5.05544324062866 2.59979625578436 2.59979625578436 3.56963630029071 2.59979625578436 5.74462956046561 2.59979625578436 2.59979625578436 3.41253877880521 2.59979625578436 4.21247218570644 2.59979625578436 2.59979625578436 2.59979625578436 2.59979625578436 4.25462983397781 2.59979625578436 3.11516147797062 4.71111729911174 3.58311592753866 3.49264171784941 2.59979625578436 2.59979625578436 3.44647907091879 2.59979625578436 3.53954419752657 2.59979625578436 2.59979625578436 3.32965303865418 2.59979625578436 2.59979625578436 2.59979625578436 2.59979625578436 4.09872912896946 3.20229976147952 4.1379321892826 2.59979625578436 2.59979625578436 3.9229274409597 2.59979625578436 3.32526864023558 3.13896247932804 2.59979625578436 3.5792875926982 2.59979625578436 5.14058340397068 2.59979625578436 2.59979625578436 3.67724799383265 2.59979625578436 3.65828750942002 2.59979625578436 2.59979625578436 3.16031210264774 2.59979625578436 3.56037036349483 2.59979625578436 2.59979625578436 3.93904697331096 3.16296043660998 3.5571088832189 2.59979625578436 2.59979625578436 2.59979625578436 2.59979625578436 3.94470379301307 2.59979625578436 2.59979625578436 3.48037588270895 3.10526400266323 3.49793255112151 3.14192697751166 3.04131369721671 4.33633153909807 2.59979625578436 3.9937534300386 2.59979625578436 3.13864089446275 2.59979625578436 2.59979625578436 3.63151091231973 3.09463790016529 2.59979625578436 3.73083783830194 3.13157995423547 3.89343169435146 2.59979625578436 3.07812638981679 3.4698560644291 2.59979625578436 3.87079135226859 2.59979625578436 2.59979625578436 2.59979625578436 2.59979625578436 2.59979625578436 4.26504317090378 2.59979625578436 3.35805347339294 2.59979625578436 2.59979625578436 3.45850784183096 2.59979625578436 2.59979625578436 3.53996910997867 2.59979625578436 4.75727725951518 2.59979625578436 2.59979625578436 2.59979625578436 3.10783858502086 4.2009427633595 2.59979625578436 2.59979625578436 2.59979625578436 2.59979625578436 3.96812888020784 2.59979625578436 2.59979625578436 3.47254829990629 3.07652576753501 4.12243230657783 2.59979625578436 2.59979625578436 3.39636938341973 2.59979625578436 3.63333843188727 2.59979625578436 3.54285352533004 3.45273288614406 3.34624818242998 4.20433478037304 2.59979625578436 2.59979625578436 3.6755733418522 2.59979625578436 3.92627185587959 2.59979625578436 2.59979625578436 3.8480818135128 2.59979625578436 3.92134774835942 2.59979625578436 2.59979625578436 3.80537004000326 2.59979625578436 4.25260842111898 2.59979625578436 2.59979625578436 4.46440911258955 2.59979625578436 5.13811809646124 2.59979625578436 3.47486106856339 2.59979625578436 2.59979625578436 3.41956127694051 2.59979625578436 2.59979625578436 3.39912989984874 2.59979625578436 4.40546711664691 2.59979625578436 2.59979625578436 2.59979625578436 3.17666752597553 2.59979625578436 2.59979625578436 2.59979625578436 2.59979625578436 2.59979625578436 4.40306997870969 2.59979625578436 2.59979625578436 3.60467421168305 2.59979625578436 3.69191241686749 2.59979625578436 2.59979625578436 2.59979625578436 2.59979625578436 3.63892350946115 3.09452231295659 2.59979625578436 2.59979625578436 2.59979625578436 3.14662082988331 2.59979625578436 2.59979625578436 2.59979625578436 3.86313458589679 2.59979625578436 4.27613762970298 2.59979625578436 2.59979625578436 3.47295221299192 2.59979625578436 3.74098022171292 2.59979625578436 3.06332944846279 4.27913665874054 3.24163335600191 3.2546236740327 3.29856936453973 2.59979625578436 3.7367292000299 2.59979625578436 4.55829083984529 2.59979625578436 2.59979625578436 3.82878776866292 2.59979625578436 4.16579770534861 2.59979625578436 2.59979625578436 3.68852467857154 2.59979625578436 3.61482800661992 2.59979625578436 2.59979625578436 3.52129112065354 2.59979625578436 4.16169859810897 2.59979625578436 2.59979625578436 3.81162879428818 2.59979625578436 4.29750117352092 3.34414564086158 2.59979625578436 3.88284663757265 2.59979625578436 4.72414736542025 2.59979625578436 2.59979625578436 2.59979625578436 2.59979625578436 3.06152639500709 2.59979625578436 2.59979625578436 2.59979625578436 2.59979625578436 5.17672287544096 2.59979625578436 2.59979625578436 2.59979625578436 2.59979625578436 3.15933397875847 2.59979625578436 2.59979625578436 2.59979625578436 2.59979625578436 4.94981157473089 2.59979625578436 2.59979625578436 3.3939317028683 2.59979625578436 4.70677329758711 2.59979625578436 2.59979625578436 3.3537310595367 2.59979625578436 2.59979625578436 2.59979625578436 2.59979625578436 3.46923753091554 3.72791025041151 4.20578051010395 2.59979625578436 2.59979625578436 3.23170429409391 2.59979625578436 4.39966993744414 2.59979625578436 2.59979625578436 2.59979625578436 2.59979625578436 4.55752987660509 2.59979625578436 2.59979625578436 3.64772177115844 2.59979625578436 4.57419527716922 2.59979625578436 2.59979625578436 2.59979625578436
Manes.08G123000.v6.1 2.59979625578436 2.59979625578436 2.59979625578436 2.59979625578436 2.59979625578436 2.59979625578436 2.59979625578436 2.59979625578436 2.59979625578436 2.59979625578436 2.59979625578436 2.59979625578436 2.59979625578436 2.59979625578436 2.59979625578436 2.59979625578436 3.13614105965968 2.59979625578436 2.59979625578436 2.59979625578436 2.59979625578436 3.25601641733816 2.59979625578436 2.59979625578436 2.59979625578436 2.59979625578436 3.16295777007222 2.59979625578436 3.45177722385841 2.59979625578436 2.59979625578436 2.59979625578436 2.59979625578436 3.43608939074294 2.59979625578436 2.59979625578436 2.59979625578436 2.59979625578436 2.59979625578436 2.59979625578436 2.59979625578436 2.59979625578436 3.18911703177846 2.59979625578436 2.59979625578436 3.20086796870012 2.59979625578436 2.59979625578436 2.59979625578436 2.59979625578436 2.59979625578436 3.06715486812035 2.59979625578436 2.59979625578436 2.59979625578436 2.59979625578436 3.1130976494983 2.59979625578436 4.12874089926233 2.59979625578436 2.59979625578436 3.13655648183482 2.59979625578436 2.59979625578436 2.59979625578436 2.59979625578436 2.59979625578436 2.59979625578436 2.59979625578436 2.59979625578436 2.59979625578436 3.45913295495671 2.59979625578436 2.59979625578436 2.59979625578436 2.59979625578436 3.49723216096386 2.59979625578436 3.29249169049875 2.59979625578436 2.59979625578436 2.59979625578436 2.59979625578436 2.59979625578436 2.59979625578436 2.59979625578436 2.59979625578436 2.59979625578436 2.59979625578436 3.03309729085306 2.59979625578436 2.59979625578436 2.59979625578436 2.59979625578436 2.59979625578436 2.59979625578436 2.59979625578436 2.59979625578436 2.59979625578436 3.2175151466054 3.07907070398862 3.10849398345359 3.31634635312898 2.59979625578436 2.59979625578436 4.3027775518588 2.59979625578436 3.17721740656458 2.59979625578436 2.59979625578436 3.58288439614787 2.59979625578436 2.59979625578436 2.59979625578436 2.59979625578436 2.59979625578436 2.59979625578436 2.59979625578436 3.17519681097436 2.59979625578436 2.59979625578436 2.59979625578436 2.59979625578436 2.59979625578436 3.03316965666899 3.88240910578303 2.59979625578436 2.59979625578436 2.59979625578436 3.14854429515482 2.59979625578436 2.59979625578436 2.59979625578436 2.59979625578436 3.57679875354605 2.59979625578436 2.59979625578436 3.08196755351891 3.32763914543774 3.70176467234202 2.59979625578436 3.00996798027269 3.25041757009826 3.03461879545996 2.59979625578436 3.09448431999199 2.59979625578436 2.59979625578436 3.26575909677216 2.59979625578436 2.59979625578436 2.59979625578436 2.59979625578436 3.30425500275403 3.18288021682041 3.26459823700284 2.59979625578436 2.59979625578436 3.26880893046291 2.59979625578436 3.72886965259009 2.59979625578436 3.35248609664756 3.07587858392687 3.39695909782473 2.59979625578436 2.59979625578436 3.07465554562221 2.59979625578436 2.59979625578436 2.59979625578436 2.59979625578436 3.12628544447371 3.06384658117584 2.59979625578436 2.59979625578436 2.59979625578436 3.32270141304433 2.59979625578436 2.59979625578436 2.59979625578436 2.59979625578436 3.02883382542909 3.15566167985817 3.42890958766995 3.64460247717229 2.59979625578436 3.04936763595227 2.59979625578436 2.59979625578436 2.59979625578436 2.59979625578436 2.59979625578436 3.35923288868612 3.10743416573937 3.40445174740808 3.44163721637544 2.59979625578436 4.4170250773517 3.01337418459523 3.8816631440205 3.32419446547007 3.16689536194367 4.09050093143674 3.61677307627576 3.9175075502131 3.8194847780561 3.22829425332205 4.22841620926384 3.02986544421834 4.6086352838799 3.73044051282305 3.59001127490207 3.54788813065337 3.37140050762372 2.59979625578436 2.59979625578436 3.1364641154621 4.22440829113689 3.33238703215835 3.3496085626079 3.07737644082094 2.59979625578436 3.23943786201555 2.59979625578436 4.13027688582366 2.59979625578436 4.3587495466826 2.59979625578436 3.53478780931926 3.92259222945498 4.2120425698152 3.74610372025746 4.6259726054992 4.06994694999674 3.64088381960222 3.78369997009961 4.72965811267903 4.10898905095763 3.80239036811738 6.32905003639162 5.88449939963349 3.26181179846843 4.39152338898023 3.08827779899346 4.5827620928369 5.29115104901943 3.45753213759342 4.48860979444275 3.51206141573981 5.57914460386499 3.83651593829476 2.59979625578436 4.30700673531511 3.31551071989798 5.2130151299713 2.59979625578436 3.75264978833542 4.62518282089892 2.59979625578436 5.02331983882884 3.92142265337815 2.59979625578436 3.59084932441133 2.59979625578436 3.83110509497982 4.08733309607776 2.59979625578436 4.2147096583238 4.04813556321068 2.59979625578436 3.57449242583284 3.14632375028407 5.54569773522805 2.59979625578436 3.26566677573064 3.98927166554258 2.59979625578436 4.25161846552987 3.05198833785288 2.59979625578436 2.59979625578436 4.04855430503372 3.30150379084556 5.02636020699617 3.19944276628065 3.32357789646735 3.2866359024642 3.70057965757866 3.53456210212037 2.59979625578436 3.06398032907695 4.03972684270007 4.53057357960444 3.95987610933126 3.03747957287136 3.45882666299881 2.59979625578436 3.87727191442339 3.45614966072342 2.59979625578436 2.59979625578436 2.59979625578436 2.59979625578436 5.11344901717229 4.57191938643421 5.13971978410467 4.32920651283262 2.59979625578436 4.56976644489755 4.10348433193023 5.99861317678927 4.07067354239598 3.89491900261085 3.70097135517803 3.24667302101243 4.09203071720691 2.59979625578436 3.86855734942752 5.38976873432101 4.11387055713032 5.47370304576176 3.58962556786357 3.32385717853539 4.21912003309278 2.59979625578436 3.94931479262271 3.2878030887128 3.90959303116827 3.39636825993239 3.69894092230814 4.24956879698309 6.28297791613009 4.45074956524763 4.626313337891 2.59979625578436 4.10925904801117 3.69595611578435 3.6587341302309 3.09304328024829 3.36241783843061 2.59979625578436 3.87085040539755 3.6291041059735 5.53024169533898 4.37816207321273 5.99392911430626 3.06942971940629 3.76349752466115 3.40050620406403 2.59979625578436 4.25043657864429 4.12048276676236 3.78929237566466 4.8879347268948 4.47797275641322 5.71614919661222 2.59979625578436 2.59979625578436 6.57920470438925 5.65182394160848 4.03217353796024 2.59979625578436 2.59979625578436 2.59979625578436 3.0825107763154 5.2549520174847 4.65652744434901 3.38416193941179 4.35988821405048 3.64240369458124 4.70477102645547 4.33117538900722 3.29703488223369 3.35883779744775 2.59979625578436 3.29914297901095 4.01877218189172 2.59979625578436 2.59979625578436 3.67152085317009 2.59979625578436 2.59979625578436 3.47693337962058 3.44525548215947 2.9813665940389 2.59979625578436 2.59979625578436 3.41425061787075 3.12273955512324 4.80461288503509 2.59979625578436 5.33966777767315 2.59979625578436 3.15110900783788 2.59979625578436 2.59979625578436 2.59979625578436 2.59979625578436 2.59979625578436 3.9195034677521 4.1780859178021 3.57041299923972 4.12006781414502 3.39758033565916 4.23065284300576 3.47516363191189 5.01432913051225 3.49033222288615 3.14391809079161 3.27040979766199 3.07195668903267 3.12339831546568 3.23107304392998 3.25899884065111 3.5812492167731 3.57920802154271 2.59979625578436 3.13125931646859 3.25894527343764 3.23341689300654 2.98080741821271 3.9459970941976 3.84647826998199 2.59979625578436 3.75272400586493 2.59979625578436 3.38263384089915 4.54340742320021 4.79928741903788 3.72466056966378 4.55665141078143 3.26470865579439 3.21735999960508 2.59979625578436 4.59524090790622 3.28868788740215 3.15604534493096 3.89507257419452 4.47701274241221 3.10140652150073 4.90531968182077 4.66931585198089 2.59979625578436 3.30265235045542 4.66486627316514 3.2656464759195 4.03145852475667 2.59979625578436 3.26967113465158 4.47748012845996 3.53416582521799 3.47810055175345 3.05578649445254 2.59979625578436 4.93858931898797 3.33926872403034 3.3258524402005 3.40965391507048 3.19755199553219 4.65304966011235 3.23993430627071 3.6983488676737 3.31390949928497 4.02789705746183 3.89736573842457 3.71611110415782 4.84278450503173 3.07210468251341 3.00594591942254 3.19855137885276 3.86698645270284 3.01490231394773 3.5995725395466 3.80524347386518 2.59979625578436 3.75393549680243 2.59979625578436 2.59979625578436 3.14802037916805 2.59979625578436 3.04931507854715 2.59979625578436 3.68422999573073 2.59979625578436 2.59979625578436 2.59979625578436 2.59979625578436 2.59979625578436 2.59979625578436 2.59979625578436 3.45536328277789 2.59979625578436 6.26756720682321 3.14554511358825 2.59979625578436 3.08735284545691 2.59979625578436 3.95477570401005 4.67907735641066 3.32965303865418 2.59979625578436 3.49105114569248 4.24411628835274 4.26426082643677 2.59979625578436 2.59979625578436 3.10694865309437 3.30262648282872 3.11793268627682 2.59979625578436 3.3372256094953 2.59979625578436 4.80426732171673 3.77937656857795 3.29891955515538 2.59979625578436 3.09168813019347 3.47961913918967 2.59979625578436 2.59979625578436 2.59979625578436 2.59979625578436 4.46412656921837 4.18769220863913 3.70096640207623 3.4521137753102 3.46202811036683 2.59979625578436 3.76305104014096 3.56316175631973 3.39133175835895 2.59979625578436 3.67600796720758 4.43969622920129 2.59979625578436 3.12380631914321 4.09118973369876 4.98317656392985 4.03905554454009 2.59979625578436 3.4666767382516 3.12386348523869 3.89194256750323 3.47289612489842 2.59979625578436 4.81801344420793 2.59979625578436 5.72635049440215 2.59979625578436 2.59979625578436 4.35762904392288 3.20381007552223 4.29373664422248 2.59979625578436 2.59979625578436 4.16956743898028 2.59979625578436 4.03016181923884 2.59979625578436 3.21960951687133 2.59979625578436 3.04387460395187 3.53847686764951 2.59979625578436 2.59979625578436 2.59979625578436 2.59979625578436 2.59979625578436 2.59979625578436 2.59979625578436 2.59979625578436 2.59979625578436 3.10040922476677 3.34167827884767 3.20691983770591 2.59979625578436 2.59979625578436 2.59979625578436 2.59979625578436 2.59979625578436 2.59979625578436 2.59979625578436 3.08382354620843 2.59979625578436 2.59979625578436 2.59979625578436 2.59979625578436 3.04710913781508 3.61414121189432 2.59979625578436 2.59979625578436 2.59979625578436 2.59979625578436 3.53953527174762 3.20491354779203 2.59979625578436 2.59979625578436 3.33826151136271 2.59979625578436 2.59979625578436 2.59979625578436 2.59979625578436 3.03412909987516 3.37588687910859 2.59979625578436 2.59979625578436 2.59979625578436 3.32636466370826 2.59979625578436 3.3197901182369 2.59979625578436 2.59979625578436 2.59979625578436 3.66416623449122 2.59979625578436 2.59979625578436 2.59979625578436 2.59979625578436 3.62814463980205 3.11863948399305 2.59979625578436 2.59979625578436 4.67979994923048 2.59979625578436 2.59979625578436 2.59979625578436 2.59979625578436 2.59979625578436 3.24925207574573 2.59979625578436 3.39912989984874 3.25815219576688 2.59979625578436 3.64182534636077 2.59979625578436 2.59979625578436 2.59979625578436 2.59979625578436 2.59979625578436 2.59979625578436 2.59979625578436 3.21444532604007 2.59979625578436 2.59979625578436 2.59979625578436 2.59979625578436 2.59979625578436 2.59979625578436 2.59979625578436 2.59979625578436 2.59979625578436 2.59979625578436 2.59979625578436 2.59979625578436 2.59979625578436 2.59979625578436 2.59979625578436 2.59979625578436 2.59979625578436 2.59979625578436 2.59979625578436 4.04450568037174 2.59979625578436 2.59979625578436 2.59979625578436 2.59979625578436 2.59979625578436 2.59979625578436 2.59979625578436 2.59979625578436 2.59979625578436 2.59979625578436 3.38273842837332 2.59979625578436 2.59979625578436 2.59979625578436 2.59979625578436 3.50179941331691 2.59979625578436 2.59979625578436 2.59979625578436 2.59979625578436 2.59979625578436 2.59979625578436 2.59979625578436 2.59979625578436 2.59979625578436 2.59979625578436 2.59979625578436 2.59979625578436 3.37232711662656 2.59979625578436 2.59979625578436 2.59979625578436 3.11619863125283 2.59979625578436 2.59979625578436 2.59979625578436 2.59979625578436 3.12901589028519 2.59979625578436 3.13790827944038 3.77317512885647 2.59979625578436 3.76185652348974 3.53809143152737 2.59979625578436 2.59979625578436 2.59979625578436 3.47394710612716 2.59979625578436 2.59979625578436 2.59979625578436 2.59979625578436 3.33144589813899 2.59979625578436 2.59979625578436 3.13558510809591 2.59979625578436 2.59979625578436 2.59979625578436 2.59979625578436 4.23459351792667 3.24895042512516 3.3795575152963 3.95828636864774 2.59979625578436 2.59979625578436 2.59979625578436 2.59979625578436 3.15164342911053 2.59979625578436 2.59979625578436 2.59979625578436 3.88894099533287 2.59979625578436 3.21916247304854 3.96536639179174 2.59979625578436 4.6337513850216 3.21122222670659 2.59979625578436 3.99252227860655 3.06320104111917 2.59979625578436 2.59979625578436 2.59979625578436 2.59979625578436 3.20487193917224 2.59979625578436 3.48597486151391 2.59979625578436 2.59979625578436 2.59979625578436 3.65652674798494 2.59979625578436 2.59979625578436
Manes.08G123100.v6.1 3.67536698515891 5.21186817014204 4.63182467811114 5.60772983154051 4.16344384733348 3.69157784225115 3.92858594511074 4.80540713567854 4.57268950638948 5.36620373340738 3.05243133298284 4.33817082322025 4.73087359127562 4.67826395459256 5.21812376777622 3.1581819852139 4.53957960097718 5.24297715705908 5.31120519222075 5.65113629306289 3.2129912889402 4.36057313477778 5.36451244726087 4.68609551156861 5.18749037985792 3.58052694302842 4.93391252609104 3.20900055990681 5.12983666350516 5.80950901148052 3.28513972525459 5.45601309334318 4.97134925889922 4.66312635787297 5.19348646898557 3.16878379002956 5.07224243856557 4.43256995137818 4.58550746470849 5.47525672109997 3.23201493111793 4.52224274780492 5.35653514291054 6.29517238658071 4.7347230250455 3.20086796870012 5.79265080200525 3.81420554761704 4.87512874633661 4.57319839656107 2.59979625578436 5.20144242724552 4.03861825400975 5.66368911126381 4.47327564609701 2.59979625578436 6.05818548534641 4.96407295057032 5.06329469792218 5.27552797638742 2.59979625578436 4.14452594058447 3.9027022233922 5.50880681331723 4.10998502064306 3.14237346324655 4.51758399138999 4.20269073273279 6.00737977556442 5.21063143886726 3.45118233955962 5.17088685089202 4.4848100761916 4.68113159220027 2.59979625578436 3.28754744734438 4.7499190954042 4.12948081034605 5.08026056546346 5.41478885839782 3.19937689101105 4.63486588104634 4.06790948899444 5.88704759111699 4.67896024049718 3.95893596499787 5.83230720095545 3.70564173509537 5.67544640641833 4.42142483690612 3.70765324548476 4.92675669238619 5.87253180186738 4.43284373843705 2.59979625578436 4.58682381998682 3.49912752418334 4.80483856960665 5.03441646853374 5.21284262246023 4.96356679224171 3.31557217321446 5.05086409778679 5.16879144405361 2.59979625578436 3.92971836159334 3.40371602820436 4.66909548905226 3.01650372679633 3.86035663684186 5.19853301967575 2.59979625578436 4.3069082775325 3.75675057185501 2.59979625578436 2.59979625578436 2.59979625578436 6.06637789344535 5.65768967133865 7.3700966759441 6.49508317615337 3.35765264354746 5.64678119948071 3.3030517261556 5.52504355952373 5.77967530918895 3.3434653761842 5.24910695977799 3.9016924230135 6.46016595838727 5.45450156519463 2.59979625578436 3.95243326137059 4.53697483072694 5.42753588131463 4.61378717257133 3.23404875933684 5.06969246119017 3.73346683831576 5.73319910131925 2.59979625578436 2.59979625578436 5.15143903627714 5.2177960584458 4.5943835237731 4.50741700318531 3.39788747209717 5.46693957450673 4.80216742895563 2.59979625578436 4.6243463069931 2.59979625578436 5.1913157514126 5.23598065089827 6.03933068830533 3.07194257290571 3.13846362547094 4.65828358512633 4.5761930900094 4.88381555929453 5.10838237056005 3.22095379729571 5.07994328033862 4.66268196488726 4.80177612577726 4.10094185763178 2.59979625578436 5.38292314621373 2.59979625578436 4.45674259492893 3.97573545515495 3.13618426178944 4.39128955246487 5.02246881602632 5.83193252217689 4.62008846255123 3.39302171797744 5.581335543116 4.38522121117082 2.59979625578436 5.25259698105947 3.2233869813897 4.18640786031237 4.31022035526399 5.9769843556846 5.55584834422008 3.16817936116962 4.09556639892027 4.37117454433733 5.47217846196677 4.80979164308676 4.6591360840049 3.24239127858813 4.95384254794301 5.62335451928947 6.8974478923219 4.54138012901486 2.59979625578436 6.66934745679002 5.33288202231538 5.55787702352256 5.94179998891789 2.59979625578436 5.21146269058569 5.4677274733207 5.6006065357424 4.96849225965873 3.48186864689569 5.83354585954211 5.55958040568764 6.19176206173208 5.51720317997311 3.17888988534499 5.03162339501656 3.58839260699158 7.01762552988403 6.08250111934066 3.1364641154621 4.54549579850851 3.70377575321868 5.34069583723118 4.70801214337109 3.81879582209405 4.76135530682777 5.567569945216 6.04095520380509 2.59979625578436 3.87965913939567 4.72669514704258 4.62629531192915 6.08440891560507 4.4181464690562 2.59979625578436 5.85486033580372 5.13268489380391 6.29282613598825 4.7778967044641 3.61980732414009 4.98692899256768 5.27950844139843 5.15538343253632 5.41416285249155 3.63348895236858 4.48721082046342 3.93939444433371 4.5827620928369 6.42563128623387 2.59979625578436 4.69237435389457 4.44007817029049 5.00785021075653 5.69078118030968 4.0705489002415 4.93825246064054 4.9899986014507 5.36182501954504 5.07827029939679 3.75264978833542 4.77939764540552 5.02501335280427 3.49175676901494 4.27123858081002 2.59979625578436 5.41951894898374 5.32943415238584 3.61488002674324 4.74100263677025 3.85161638597065 5.935870243435 5.21056036120013 4.6427185525974 4.45580925641567 3.14632375028407 5.06776860839809 4.85493528041476 4.90481191151297 5.66860744249166 2.59979625578436 4.25161846552987 4.97118830723051 3.88480196406123 6.63593008586035 5.27430423633777 3.30150379084556 6.78060682716363 3.02532496867072 3.32357789646735 3.76848607591819 2.59979625578436 4.93972841711316 5.5172268133853 5.83427242315055 4.83988765353149 2.59979625578436 4.12736425287806 4.11354435935688 5.32121683038982 5.52028040775698 3.87727191442339 4.57132589583915 4.18220084625933 5.29330384949535 5.86142450298264 2.59979625578436 5.40427353958236 4.57191938643421 5.02585285471815 6.05486730128236 3.47556618872314 4.31763172336849 5.24454080565614 5.89373609268842 6.57272548679726 2.59979625578436 5.39709901852777 5.48426873536022 7.00257852028684 5.63484783960732 2.59979625578436 5.54877033240786 4.59603085229524 5.29864652229803 5.38918940556659 3.32385717853539 4.97418292853099 5.57026919608559 4.34287252424225 5.15709090425703 3.44479857084641 5.62317574770442 3.69894092230814 5.00776228001702 2.59979625578436 3.51786239715108 5.03267955246127 5.55128729076737 4.8759115953477 5.3429916069977 2.59979625578436 4.98711500372901 4.43959763042227 2.59979625578436 5.61492244176719 3.33517525269574 4.92082762114327 5.41194083349376 6.76694650987676 5.98616865412958 3.1933542419055 5.99803187783171 5.03451354210967 6.06226871188846 6.26988617882386 3.45245990967003 3.86008212595198 4.92433137860583 7.25332992042367 4.43709670437289 4.79548826945849 5.46312453891121 5.5940362350044 5.0270955082291 5.98592029071349 3.19836810956745 6.43184662326721 5.160138268986 6.15419795149993 6.21801751546633 3.15779812644779 4.20789611296059 4.99601517001097 6.68844529915632 6.15957033647151 5.45176862395066 3.66154325580684 3.54526090085019 4.46469362282971 4.87243389927479 5.84575120673643 2.59979625578436 6.82473661759411 4.72197875933619 4.5373773801108 6.22479711821113 3.09253880012922 4.99416496787937 3.44198007858204 5.58227272137505 6.28131389778257 3.62942684418572 5.56489519555887 2.59979625578436 5.09815328834198 4.55720408687157 3.68348548293683 2.59979625578436 5.29827047223643 6.14498881368339 6.57630640518353 3.72125575631646 4.90317042377429 3.14919715036927 5.83448503923142 4.87357752513516 3.16746079526105 4.15435881670808 4.45652263804152 5.73631895493019 5.34421717593965 3.6698074420928 4.9513991278885 6.02858685666814 6.85733561282896 6.1887177219725 3.25899884065111 4.74343952678176 5.50534050857198 5.30876459668075 6.79180751526482 4.1524336193706 4.90239915045325 6.13521880184297 4.89719802750272 5.96444002769954 3.23323260867859 5.31373327646544 5.45539506534421 6.32105038120203 6.04089981873931 2.59979625578436 4.88172709989689 3.75877749998037 5.43918252508206 5.42109685726099 3.58226589904918 5.40145547505636 5.18872985630327 5.08100089685254 5.51719782614294 3.53217560437302 5.47932648536765 5.16553452455568 5.68262013005968 4.65647982692784 2.59979625578436 5.16689525330453 5.32640104279607 5.55332820303433 6.89440507237024 3.0755768791799 5.2495047350844 5.14736363452148 5.85372075336821 5.65756864592759 3.77287603967699 2.59979625578436 4.03505937012442 5.4135432525821 5.27148122683221 3.43931519236312 5.53269256550286 4.50030546295362 6.36241041491874 5.34984807355187 3.25910669545783 5.99962455982746 4.7852230421036 6.57847975152518 6.48740342614487 4.56233060796215 3.19855137885276 5.02679759129077 3.67668094694869 5.50454078432872 5.10319471356024 2.59979625578436 5.51735476474806 2.59979625578436 6.08663742974039 6.16704541833114 3.1782393393218 4.98783987198559 4.47420313464366 7.04539973135942 4.88326919476536 2.59979625578436 2.59979625578436 2.59979625578436 4.02261877200762 5.35529069174635 4.27228636303956 5.07542499179169 5.46760543218729 5.03570908677624 3.36713490980945 3.2027230823485 3.08735284545691 5.13154560164487 4.95762359408207 4.54507982488406 3.32965303865418 3.96499107920503 3.73896028770694 6.27402317795329 5.22245905719372 3.37410327500007 3.6289994566789 4.77796544900995 4.18367620562526 5.0146532728556 3.61437619789413 5.50156003757292 5.65916230868481 5.6419401984611 6.05305514731893 2.59979625578436 5.00691592987976 5.33585497588136 4.18973019858316 4.89744325363977 3.44191213325748 5.25663322276859 5.6289062010317 6.22834700861424 5.84481181580629 2.59979625578436 5.09948763984098 4.78227312898543 5.45071728547633 5.12885994968955 3.56316175631973 4.88714889368584 2.59979625578436 6.01224634511909 6.06398600130587 3.48594374074918 6.12545474326173 6.26199286016546 4.93065241664023 4.93420445714754 2.59979625578436 5.87926590757515 5.78475813914678 5.98897711462169 4.32304567023618 3.58986033417048 5.88062893066046 5.5144024530917 6.58654946768096 4.70689341294896 2.59979625578436 4.89042756852746 4.97456878739725 5.69335040466583 4.48150388569802 2.59979625578436 3.81753879539291 4.51270937995444 4.75043873356912 4.78688668279224 3.21960951687133 5.74083248523482 4.91669026488368 5.97053933982187 5.49815818214759 5.3395957317029 3.6259675130652 4.91802024362195 4.3677793984576 5.96641327051391 6.03424746375879 2.59979625578436 4.74399541057762 4.83442874538985 5.86280119123995 5.56377269110182 3.80021628716771 6.17460324419665 5.16789998055514 5.07825531006054 5.33020219228543 2.59979625578436 5.45772824610146 4.65109338595902 4.49766768317292 6.2169226619525 3.55447539391392 4.63349635729642 4.08860061858979 5.6408018039226 4.85144568944303 2.59979625578436 4.49284266001779 4.72018613874618 6.10586663709534 4.32401939267381 3.71287232000139 5.62399744150739 5.42362925003067 4.28870618140801 3.91168402490604 3.78966341899362 4.27437170113421 5.28013877315904 6.67965550651552 4.7887964608967 3.48471841849718 5.08978900755589 5.21108137294699 6.1474885655091 4.61451315910057 3.23836589690278 4.61504143851375 4.61835749158502 4.37190723185701 5.35141036978492 2.59979625578436 7.1536075581911 4.14076546407845 5.47557685892641 5.50440632011027 4.59427589125696 5.5872367801822 2.59979625578436 5.42577834221341 5.65782971174447 5.04958675030631 6.48924824687045 3.59736818850564 5.75277127586384 2.59979625578436 3.39912989984874 5.34924471866362 4.12953068130464 5.0204693538057 5.47271375811631 4.87964051764886 5.66355554998841 4.40711821045092 6.32395090067196 4.31387006779032 4.24810324191143 5.15661387809233 4.78362113123837 5.68783797252025 5.34800080868902 3.60467421168305 4.66067328485122 3.69191241686749 6.46975225207564 4.3449948183877 3.24766064870577 4.67913459975088 4.80997415150671 4.92359828908829 4.60854565494097 2.59979625578436 2.59979625578436 3.53608592051933 4.69560245837606 5.36680697015512 4.69953346864594 3.64178627644869 5.37314541723964 4.9424763205101 5.40866029600569 5.34933691404953 3.90866235679493 5.28971450059116 4.86088410105332 4.94845242217347 5.62203528321809 2.59979625578436 5.12328144015568 4.90468998775026 6.62587100211175 6.28142627906479 4.0968538745576 5.72913734745714 3.51092015828471 6.36557532707706 5.82739781388755 3.07631577613061 5.2659195984544 5.07023927867014 5.60837694367932 6.17064995199924 3.23817512837546 5.43284111539091 4.20728187979744 2.59979625578436 5.2768002161143 3.52129112065354 6.0840459442862 5.41170402863812 6.08969460835106 5.45645850614296 2.59979625578436 4.47137036186201 5.74902782706639 5.85003986102978 4.38516601556764 3.65836322027094 4.79407118905789 5.50717067574155 5.33139933248893 5.33732879975198 2.59979625578436 4.83470167237421 5.49592587164189 6.5945491751355 4.40156041935613 2.59979625578436 6.01099354252307 5.34990513596606 5.88967548525781 7.11317690999092 2.59979625578436 5.67682613116799 5.20883052833775 6.40406268778043 5.57449543646933 2.59979625578436 4.92525820928777 3.51041138144057 4.94921356531226 5.47761019956042 3.83341950697913 5.929699943503 3.74870207063688 7.80064916745621 6.985914154151 3.1359058019152 4.32214694868594 2.59979625578436 5.36543630821677 4.61914670175428 3.65701265783937 4.32470220899727 4.26501997206105 4.6337513850216 5.78432517483371 3.67780851228293 6.03583803545094 4.53317045375195 5.10615661695195 5.28082116069342 3.44583545555997 4.31725692131951 4.44623941549755 6.55071880395242 4.97305215518412 3.51213099311162 6.84092360880835 5.06028164379437 6.45736878095258 4.26474552449985 3.86017217038208
Manes.08G123200.v6.1 2.59979625578436 2.59979625578436 3.92021867380748 2.59979625578436 2.59979625578436 2.59979625578436 3.15816018115106 3.11445218865464 2.59979625578436 3.53020872524022 2.59979625578436 3.04561120384308 2.59979625578436 3.44305187794855 3.01339967241467 2.59979625578436 2.59979625578436 2.59979625578436 2.59979625578436 2.59979625578436 2.59979625578436 3.25601641733816 3.34744421400159 2.59979625578436 2.59979625578436 2.59979625578436 3.16295777007222 2.59979625578436 2.59979625578436 2.59979625578436 2.59979625578436 2.59979625578436 3.72650963248395 2.59979625578436 3.14570398518928 2.59979625578436 2.59979625578436 2.59979625578436 2.59979625578436 2.59979625578436 3.23201493111793 3.48818612228433 3.99801958889781 2.59979625578436 3.44051830746251 2.59979625578436 3.36040517360207 2.59979625578436 3.6503607964152 2.59979625578436 2.59979625578436 2.59979625578436 2.59979625578436 3.24874933285914 2.59979625578436 2.59979625578436 2.59979625578436 3.48202483941218 2.59979625578436 2.59979625578436 2.59979625578436 3.13655648183482 3.10654593426012 2.59979625578436 3.15500955286225 2.59979625578436 3.57192143423125 3.61176125378992 3.62597558266889 2.59979625578436 2.59979625578436 2.59979625578436 3.35537191096595 2.59979625578436 2.59979625578436 2.59979625578436 3.33639421091845 3.24847608250363 2.59979625578436 3.31752771329381 3.44184362766157 2.59979625578436 2.59979625578436 3.11095649955553 3.30853211464194 2.59979625578436 2.59979625578436 2.59979625578436 3.01907165093939 2.59979625578436 3.5115007869912 2.59979625578436 3.11194123837751 2.59979625578436 2.59979625578436 3.95546315689167 2.59979625578436 3.19285832138037 3.03047401906305 3.4669581166417 2.59979625578436 2.59979625578436 3.10904969198695 3.07799747124634 2.59979625578436 2.59979625578436 2.59979625578436 3.30468717862715 2.59979625578436 3.12799011821841 2.59979625578436 3.16467000805317 2.59979625578436 4.51424071057971 2.59979625578436 2.59979625578436 2.59979625578436 2.59979625578436 2.59979625578436 2.59979625578436 3.08797719378391 3.13872541349518 3.09809346900321 3.3030517261556 3.21041768747788 2.59979625578436 2.59979625578436 3.46370293381128 2.59979625578436 3.14854429515482 3.19609879642221 2.59979625578436 3.61472060837542 3.28857685202619 2.59979625578436 2.59979625578436 2.59979625578436 3.5512943216041 3.73346683831576 3.38823800246194 3.13589789482968 2.59979625578436 2.59979625578436 3.55806038569829 2.59979625578436 3.29604671878417 2.59979625578436 3.50034930713511 3.41192620209667 4.9128248976036 3.41833297366157 3.17781093920006 3.45226107684251 3.458446002092 3.18288021682041 2.59979625578436 3.13846362547094 3.33759702162212 3.07495913220232 2.59979625578436 2.59979625578436 2.59979625578436 2.59979625578436 3.07587858392687 3.16701331005524 3.12023197235027 2.59979625578436 3.53722900253047 2.59979625578436 2.59979625578436 2.59979625578436 2.59979625578436 3.50199777250438 3.39684887833031 3.71277016407694 2.59979625578436 2.59979625578436 2.59979625578436 3.08843871467039 2.59979625578436 3.00869623363141 3.36064708397914 2.59979625578436 5.4316772912508 3.19004403745022 3.34647505545364 2.59979625578436 3.04936763595227 3.52618023350629 3.03334130892695 3.09391014913098 3.21599979350751 2.59979625578436 2.59979625578436 3.39642989941761 3.00601590298794 3.09039111622633 2.59979625578436 3.61553673728018 3.01337418459523 2.59979625578436 2.59979625578436 3.16689536194367 3.23076972745041 3.32619170863699 2.59979625578436 2.59979625578436 2.59979625578436 2.59979625578436 3.54787291335831 2.59979625578436 3.11572183528983 3.17888988534499 3.27611731718091 3.23226733660521 3.00967619553112 2.59979625578436 3.1364641154621 2.59979625578436 3.20006221402401 3.64889788739305 3.4196932705789 2.59979625578436 3.38008103418363 2.59979625578436 3.16305146276653 2.59979625578436 2.59979625578436 2.59979625578436 2.59979625578436 3.71753787324902 2.59979625578436 2.59979625578436 2.59979625578436 3.52367043205901 3.12874083925188 2.59979625578436 2.59979625578436 2.59979625578436 2.59979625578436 2.59979625578436 2.59979625578436 3.0699466230511 3.07492497937578 3.08827779899346 3.13246240288098 3.8473302820013 2.59979625578436 3.33193592708876 3.06159220116022 3.35413872164702 3.48725331849201 3.17623298287933 2.59979625578436 3.31551071989798 3.11671905717742 2.59979625578436 2.59979625578436 2.59979625578436 4.07019172758665 2.59979625578436 3.15498124947046 2.59979625578436 3.04994649852283 3.27415149574588 3.61488002674324 3.4011667831687 2.59979625578436 2.59979625578436 2.59979625578436 2.59979625578436 3.09404548459673 2.59979625578436 2.59979625578436 2.59979625578436 3.26566677573064 3.38102029954925 2.59979625578436 2.59979625578436 3.37680082021844 3.09920040061693 3.13480110438984 2.59979625578436 2.59979625578436 2.59979625578436 3.02532496867072 3.72731921259944 2.59979625578436 3.10157727781174 3.07327005296684 2.59979625578436 3.51666604241297 2.59979625578436 2.59979625578436 3.13011628474653 3.21644556534013 2.59979625578436 3.08962850859985 2.59979625578436 3.09900823605374 3.24661910325328 3.12883395539949 2.59979625578436 2.59979625578436 2.59979625578436 3.45643796967227 3.14105343535606 2.59979625578436 2.59979625578436 3.36724785466784 3.60867516167484 3.53945940346149 2.59979625578436 2.59979625578436 3.24569782192461 3.24667302101243 3.74821834779386 3.20827003153473 2.59979625578436 2.59979625578436 4.11387055713032 2.59979625578436 3.17865863106762 3.11444189945037 3.2895478140268 3.73418530558767 2.59979625578436 2.59979625578436 2.59979625578436 2.59979625578436 2.59979625578436 3.36930499807517 2.59979625578436 2.59979625578436 2.59979625578436 3.52874432227956 2.59979625578436 2.59979625578436 2.59979625578436 3.09304328024829 3.36241783843061 2.59979625578436 3.34915287415242 2.59979625578436 2.59979625578436 2.59979625578436 2.59979625578436 3.06942971940629 2.59979625578436 3.06601140229909 3.25721121744889 3.45815815575599 3.15916706065669 3.20704156102309 2.59979625578436 4.26644426316381 2.59979625578436 2.59979625578436 3.15022104454705 3.92336526354409 3.85195295809741 2.59979625578436 3.47565525924005 2.59979625578436 3.34338385331662 3.75649269451686 2.59979625578436 2.59979625578436 2.59979625578436 2.59979625578436 3.03313128025029 2.59979625578436 2.59979625578436 3.4497260527321 2.59979625578436 3.02864738326235 3.00618426518796 2.59979625578436 2.59979625578436 2.59979625578436 3.79158528722092 4.29642468583677 3.17468152259091 3.47693337962058 2.59979625578436 2.59979625578436 3.19947538049542 2.59979625578436 2.59979625578436 2.59979625578436 2.59979625578436 2.59979625578436 3.21112129012012 2.59979625578436 3.15110900783788 2.59979625578436 3.06134786401126 3.12088499837687 3.19857785665936 2.59979625578436 2.59979625578436 3.14919715036927 2.59979625578436 2.59979625578436 2.59979625578436 3.35977791636333 2.59979625578436 3.32860106906141 3.33067381019803 2.59979625578436 3.27040979766199 3.53203352010553 4.31987380317055 3.23107304392998 2.59979625578436 2.59979625578436 3.57920802154271 2.59979625578436 2.59979625578436 2.59979625578436 3.23341689300654 3.13708430358419 2.59979625578436 3.84647826998199 2.59979625578436 2.59979625578436 4.0357668921639 3.05543704798616 2.59979625578436 2.59979625578436 2.59979625578436 2.59979625578436 2.59979625578436 3.03813347158508 2.59979625578436 3.17286485156 2.59979625578436 2.59979625578436 3.61601268946692 2.59979625578436 2.59979625578436 3.16827723233197 2.59979625578436 2.59979625578436 3.30265235045542 2.59979625578436 4.04122565012221 2.59979625578436 2.59979625578436 2.59979625578436 2.59979625578436 3.53416582521799 2.59979625578436 2.59979625578436 2.59979625578436 2.59979625578436 3.94873831684893 3.19467141427376 2.59979625578436 2.59979625578436 2.59979625578436 2.59979625578436 3.32869152579516 3.10730057077166 3.0680091370017 2.59979625578436 3.47284080734992 2.59979625578436 3.41079602512175 3.00594591942254 2.59979625578436 2.59979625578436 3.01490231394773 3.5995725395466 2.59979625578436 2.59979625578436 3.22831015235155 3.56431211964338 3.23307136903005 2.59979625578436 2.59979625578436 3.23299208811065 3.51441303477161 3.68422999573073 3.29459327228905 2.59979625578436 2.59979625578436 2.59979625578436 2.59979625578436 3.72925921589969 3.1553627006671 3.30170228463906 3.49264171784941 2.59979625578436 2.59979625578436 2.59979625578436 3.28610162710445 3.37150153489142 3.16980602888094 2.59979625578436 3.62152517813589 3.17435855558807 3.11976522407249 2.59979625578436 2.59979625578436 2.59979625578436 2.59979625578436 3.59922678175207 2.59979625578436 3.11793268627682 3.11486485550114 3.3372256094953 2.59979625578436 3.13896247932804 2.59979625578436 2.59979625578436 3.48460042308814 3.09168813019347 3.22666753937026 2.59979625578436 2.59979625578436 2.59979625578436 3.35646095424594 3.1975645660093 3.54647323264689 2.59979625578436 2.59979625578436 3.21395286454123 2.59979625578436 2.59979625578436 2.59979625578436 2.59979625578436 2.59979625578436 3.36940304494811 2.59979625578436 2.59979625578436 3.12380631914321 2.59979625578436 2.59979625578436 2.59979625578436 2.59979625578436 2.59979625578436 3.7475882234462 2.59979625578436 2.59979625578436 3.58986033417048 2.59979625578436 3.10937730926642 2.59979625578436 3.65975892763449 2.59979625578436 3.48356159872131 3.71044353297926 3.57562914998343 2.59979625578436 2.59979625578436 2.97688219355799 4.26372928251054 3.63105841186316 2.59979625578436 2.59979625578436 3.35112322452084 3.4033462028711 3.2692901765405 2.59979625578436 3.02196137564689 3.2004768242502 2.59979625578436 2.59979625578436 2.59979625578436 3.13901363613911 2.59979625578436 2.59979625578436 3.69810982247138 3.12724282625815 3.20691983770591 2.59979625578436 2.59979625578436 3.13903998395891 3.36586943173339 2.59979625578436 3.68818018210112 2.59979625578436 3.08382354620843 3.31295268164799 2.59979625578436 2.59979625578436 2.59979625578436 3.22990884353066 3.61414121189432 3.72261112057527 2.59979625578436 2.59979625578436 3.34310554963969 2.59979625578436 3.20491354779203 2.59979625578436 2.59979625578436 3.33826151136271 2.59979625578436 2.59979625578436 2.59979625578436 3.13052693773863 3.03412909987516 2.59979625578436 3.56365075137554 2.59979625578436 3.14773248614781 3.11624245650931 2.59979625578436 2.59979625578436 2.59979625578436 3.14237529736743 3.23953822414247 2.59979625578436 2.59979625578436 2.59979625578436 2.59979625578436 2.59979625578436 2.59979625578436 2.59979625578436 3.17254904508025 3.29612907983554 2.59979625578436 2.59979625578436 3.22322736688131 2.59979625578436 2.59979625578436 3.18330204680804 2.59979625578436 2.59979625578436 2.59979625578436 2.59979625578436 4.68078958246501 3.34444953840647 3.136598296543 2.59979625578436 2.59979625578436 2.59979625578436 3.36223058634014 3.170552578228 2.59979625578436 3.803218555989 2.59979625578436 3.64820718768316 3.12734860701425 2.59979625578436 3.44986319488193 2.59979625578436 2.59979625578436 3.78005305080069 2.59979625578436 2.59979625578436 3.34233340375088 2.59979625578436 3.25006177786541 2.59979625578436 2.59979625578436 2.59979625578436 2.59979625578436 2.59979625578436 3.15183655154252 2.59979625578436 2.59979625578436 3.99216097832766 2.59979625578436 3.29644996195684 2.59979625578436 2.59979625578436 5.2044673282887 3.13093185640013 3.71233388196536 3.60460476561547 3.50030527778916 4.01874790004685 3.57880576305393 3.85347255652778 2.59979625578436 3.50179941331691 3.01265836496538 3.37964665561139 3.35723464221939 2.59979625578436 2.59979625578436 2.59979625578436 2.59979625578436 2.59979625578436 3.23817512837546 2.59979625578436 2.59979625578436 2.59979625578436 2.59979625578436 2.59979625578436 3.17310155599223 3.53005056540587 2.59979625578436 3.17004009026973 2.59979625578436 3.11489981915957 2.59979625578436 2.59979625578436 3.61024766233292 3.13790827944038 3.08978059537946 3.38630181835361 2.59979625578436 3.53809143152737 2.59979625578436 3.10048140825537 3.2500535295445 3.47394710612716 4.48734180026031 2.59979625578436 3.2235071789958 3.25835208647746 3.1198917268211 2.59979625578436 2.59979625578436 2.59979625578436 2.59979625578436 2.59979625578436 3.97521768512073 2.59979625578436 2.59979625578436 2.59979625578436 3.3795575152963 3.45040100491848 2.59979625578436 2.59979625578436 2.59979625578436 2.59979625578436 2.59979625578436 2.59979625578436 3.22145036302252 2.59979625578436 2.59979625578436 3.479467134794 2.59979625578436 4.06648078862801 3.08541878809132 2.59979625578436 3.03374484675826 3.48658342951114 2.59979625578436 3.94655887606888 2.59979625578436 2.59979625578436 2.59979625578436 3.03967187552959 3.0292052725966 2.59979625578436 2.59979625578436 2.59979625578436 3.55270442973838 3.64298409173955 3.54902121927956 3.59541879055473 3.12790887429037
Manes.08G123300.v6.1 2.59979625578436 3.70064765159346 2.59979625578436 2.59979625578436 2.59979625578436 2.59979625578436 2.59979625578436 3.32387150818726 2.59979625578436 2.59979625578436 2.59979625578436 2.59979625578436 2.59979625578436 2.59979625578436 2.59979625578436 2.59979625578436 3.13614105965968 2.59979625578436 2.59979625578436 2.59979625578436 2.59979625578436 2.59979625578436 3.13138655775315 3.21375796249481 2.59979625578436 3.29982034827609 2.59979625578436 2.59979625578436 2.59979625578436 2.59979625578436 2.59979625578436 2.59979625578436 2.59979625578436 2.59979625578436 2.59979625578436 2.59979625578436 2.59979625578436 2.59979625578436 2.59979625578436 3.37524171943136 2.59979625578436 3.37212247467824 2.59979625578436 2.59979625578436 2.59979625578436 2.59979625578436 2.59979625578436 2.59979625578436 2.59979625578436 2.59979625578436 2.59979625578436 2.59979625578436 2.59979625578436 3.24874933285914 2.59979625578436 2.59979625578436 2.59979625578436 2.59979625578436 2.59979625578436 3.14040437654277 2.59979625578436 2.59979625578436 2.59979625578436 2.59979625578436 2.59979625578436 2.59979625578436 2.59979625578436 2.59979625578436 2.59979625578436 2.59979625578436 2.59979625578436 2.59979625578436 2.59979625578436 2.59979625578436 2.59979625578436 2.59979625578436 2.59979625578436 3.06039705082243 2.59979625578436 2.59979625578436 2.59979625578436 3.48717057272481 2.59979625578436 3.31900261704314 2.59979625578436 2.59979625578436 2.59979625578436 2.59979625578436 2.59979625578436 2.59979625578436 2.59979625578436 2.59979625578436 2.59979625578436 2.59979625578436 2.59979625578436 2.59979625578436 2.59979625578436 2.59979625578436 2.59979625578436 2.59979625578436 2.59979625578436 2.59979625578436 2.59979625578436 2.59979625578436 2.59979625578436 2.59979625578436 2.59979625578436 2.59979625578436 2.59979625578436 2.59979625578436 2.59979625578436 2.59979625578436 2.59979625578436 2.59979625578436 2.59979625578436 2.59979625578436 2.59979625578436 3.30063053759635 3.17519681097436 2.59979625578436 2.59979625578436 2.59979625578436 2.59979625578436 2.59979625578436 2.59979625578436 2.59979625578436 2.59979625578436 2.59979625578436 2.59979625578436 2.59979625578436 2.59979625578436 2.59979625578436 3.0212344291614 2.59979625578436 2.59979625578436 3.2005024480778 2.59979625578436 2.59979625578436 2.59979625578436 2.59979625578436 2.59979625578436 2.59979625578436 2.59979625578436 2.59979625578436 2.59979625578436 2.59979625578436 3.16768203400873 2.59979625578436 2.59979625578436 2.59979625578436 2.59979625578436 2.59979625578436 2.59979625578436 2.59979625578436 2.59979625578436 2.59979625578436 2.59979625578436 2.59979625578436 2.59979625578436 2.59979625578436 2.59979625578436 2.59979625578436 3.13501077494869 2.59979625578436 2.59979625578436 3.49183502491586 2.59979625578436 2.59979625578436 2.59979625578436 3.31819734655646 2.59979625578436 2.59979625578436 2.59979625578436 2.59979625578436 2.59979625578436 2.59979625578436 2.59979625578436 3.11361203837832 2.59979625578436 2.59979625578436 3.30341058845383 2.59979625578436 2.59979625578436 2.59979625578436 2.59979625578436 2.59979625578436 2.59979625578436 2.59979625578436 2.59979625578436 2.59979625578436 2.59979625578436 3.21599979350751 2.59979625578436 2.59979625578436 2.59979625578436 2.59979625578436 2.59979625578436 2.59979625578436 2.59979625578436 2.59979625578436 2.59979625578436 2.59979625578436 2.59979625578436 2.59979625578436 2.59979625578436 3.11263355011005 3.26541768118622 2.59979625578436 2.59979625578436 2.59979625578436 2.59979625578436 2.59979625578436 2.59979625578436 2.59979625578436 2.59979625578436 2.59979625578436 2.59979625578436 2.59979625578436 2.59979625578436 2.59979625578436 2.59979625578436 2.59979625578436 2.59979625578436 2.59979625578436 2.59979625578436 2.59979625578436 2.59979625578436 2.59979625578436 2.59979625578436 2.59979625578436 2.59979625578436 2.59979625578436 2.59979625578436 2.59979625578436 2.59979625578436 3.12874083925188 3.05800329061214 2.59979625578436 2.59979625578436 2.59979625578436 2.59979625578436 2.59979625578436 2.59979625578436 2.59979625578436 2.59979625578436 2.59979625578436 2.59979625578436 2.59979625578436 2.59979625578436 2.59979625578436 2.59979625578436 2.59979625578436 2.59979625578436 2.59979625578436 3.01582169102262 2.59979625578436 2.59979625578436 2.59979625578436 2.59979625578436 2.59979625578436 2.59979625578436 2.59979625578436 2.59979625578436 2.59979625578436 2.59979625578436 2.59979625578436 2.59979625578436 2.59979625578436 2.59979625578436 2.59979625578436 2.59979625578436 2.59979625578436 2.59979625578436 2.59979625578436 2.59979625578436 2.59979625578436 2.59979625578436 2.59979625578436 2.59979625578436 2.59979625578436 2.59979625578436 2.59979625578436 2.59979625578436 2.59979625578436 2.59979625578436 2.59979625578436 2.59979625578436 2.59979625578436 2.59979625578436 2.59979625578436 2.59979625578436 2.59979625578436 2.59979625578436 2.59979625578436 2.59979625578436 2.59979625578436 2.59979625578436 2.59979625578436 2.59979625578436 2.59979625578436 2.59979625578436 2.59979625578436 2.59979625578436 2.59979625578436 2.59979625578436 2.59979625578436 2.59979625578436 2.59979625578436 2.59979625578436 2.59979625578436 2.59979625578436 2.59979625578436 2.59979625578436 2.59979625578436 2.59979625578436 2.59979625578436 2.59979625578436 2.59979625578436 2.59979625578436 2.59979625578436 2.59979625578436 2.59979625578436 2.59979625578436 2.59979625578436 3.2895478140268 3.07280994667388 2.59979625578436 3.2878030887128 2.59979625578436 2.59979625578436 2.59979625578436 2.59979625578436 2.59979625578436 2.59979625578436 2.59979625578436 2.59979625578436 2.59979625578436 2.59979625578436 2.59979625578436 2.59979625578436 2.59979625578436 2.59979625578436 2.59979625578436 2.59979625578436 2.59979625578436 2.59979625578436 2.59979625578436 2.59979625578436 2.59979625578436 2.59979625578436 2.59979625578436 2.59979625578436 2.59979625578436 2.59979625578436 2.59979625578436 2.59979625578436 2.59979625578436 2.59979625578436 2.59979625578436 2.59979625578436 2.59979625578436 2.59979625578436 2.59979625578436 2.59979625578436 2.59979625578436 2.59979625578436 2.59979625578436 2.59979625578436 2.59979625578436 2.59979625578436 2.59979625578436 2.59979625578436 2.59979625578436 2.59979625578436 2.59979625578436 2.59979625578436 2.59979625578436 2.59979625578436 2.59979625578436 2.59979625578436 2.59979625578436 2.99054227134901 2.59979625578436 3.3195691347463 2.59979625578436 2.59979625578436 2.59979625578436 2.59979625578436 2.59979625578436 2.59979625578436 2.59979625578436 2.59979625578436 2.59979625578436 2.59979625578436 2.59979625578436 2.59979625578436 2.59979625578436 2.59979625578436 2.59979625578436 2.59979625578436 2.59979625578436 2.59979625578436 2.59979625578436 2.59979625578436 2.59979625578436 2.59979625578436 2.59979625578436 2.59979625578436 2.59979625578436 2.59979625578436 2.59979625578436 2.59979625578436 2.59979625578436 2.59979625578436 2.59979625578436 2.59979625578436 2.59979625578436 2.59979625578436 2.59979625578436 2.59979625578436 2.59979625578436 2.59979625578436 2.59979625578436 2.59979625578436 2.59979625578436 2.59979625578436 2.59979625578436 3.2415469443954 2.59979625578436 2.59979625578436 2.59979625578436 2.59979625578436 2.59979625578436 2.59979625578436 2.59979625578436 2.59979625578436 2.59979625578436 2.59979625578436 2.59979625578436 2.59979625578436 2.59979625578436 2.59979625578436 2.59979625578436 2.59979625578436 2.59979625578436 2.59979625578436 2.59979625578436 2.59979625578436 2.59979625578436 2.59979625578436 2.59979625578436 2.59979625578436 2.59979625578436 2.59979625578436 2.59979625578436 2.59979625578436 2.59979625578436 2.59979625578436 3.07142817417063 2.59979625578436 2.59979625578436 2.59979625578436 2.59979625578436 3.10730057077166 2.59979625578436 2.59979625578436 2.59979625578436 2.59979625578436 2.59979625578436 2.59979625578436 2.59979625578436 2.59979625578436 2.59979625578436 2.59979625578436 2.59979625578436 2.59979625578436 2.59979625578436 2.59979625578436 2.59979625578436 2.59979625578436 2.59979625578436 2.59979625578436 2.59979625578436 2.59979625578436 3.09344190010374 2.59979625578436 2.59979625578436 2.59979625578436 2.59979625578436 2.59979625578436 2.59979625578436 3.09854109867356 2.59979625578436 2.59979625578436 2.59979625578436 2.59979625578436 2.59979625578436 2.59979625578436 2.59979625578436 2.59979625578436 2.59979625578436 2.59979625578436 2.59979625578436 2.59979625578436 2.59979625578436 2.59979625578436 2.59979625578436 2.59979625578436 3.30262648282872 2.59979625578436 2.59979625578436 2.59979625578436 2.59979625578436 2.59979625578436 3.13899408145671 2.59979625578436 3.36898212416835 2.59979625578436 2.59979625578436 2.59979625578436 2.59979625578436 2.59979625578436 2.59979625578436 3.43933261008128 2.59979625578436 2.59979625578436 3.09661102337773 2.59979625578436 2.59979625578436 2.59979625578436 2.59979625578436 2.59979625578436 2.59979625578436 2.59979625578436 2.59979625578436 2.59979625578436 2.59979625578436 2.59979625578436 2.59979625578436 2.59979625578436 2.59979625578436 2.59979625578436 2.59979625578436 2.59979625578436 2.59979625578436 2.59979625578436 2.59979625578436 2.59979625578436 2.59979625578436 2.59979625578436 2.59979625578436 2.59979625578436 2.59979625578436 2.59979625578436 2.59979625578436 3.11591032459858 2.59979625578436 2.59979625578436 2.59979625578436 2.59979625578436 2.59979625578436 2.59979625578436 2.59979625578436 2.59979625578436 2.59979625578436 2.59979625578436 2.59979625578436 2.59979625578436 2.59979625578436 2.59979625578436 2.59979625578436 2.59979625578436 2.59979625578436 3.10040922476677 2.59979625578436 2.59979625578436 2.59979625578436 2.59979625578436 2.59979625578436 2.59979625578436 2.59979625578436 2.59979625578436 2.59979625578436 2.59979625578436 2.59979625578436 2.59979625578436 2.59979625578436 2.59979625578436 2.59979625578436 2.59979625578436 2.59979625578436 2.59979625578436 2.59979625578436 2.59979625578436 3.90720832049848 2.59979625578436 2.59979625578436 2.59979625578436 2.59979625578436 2.59979625578436 2.59979625578436 2.59979625578436 2.59979625578436 2.59979625578436 2.59979625578436 2.59979625578436 2.59979625578436 2.59979625578436 2.59979625578436 2.59979625578436 2.59979625578436 2.59979625578436 3.14237529736743 2.59979625578436 2.59979625578436 3.14332354224269 2.59979625578436 2.59979625578436 2.59979625578436 2.59979625578436 3.11863948399305 2.59979625578436 2.59979625578436 2.59979625578436 2.59979625578436 2.59979625578436 3.30409561387671 2.59979625578436 2.59979625578436 2.59979625578436 2.59979625578436 2.59979625578436 2.59979625578436 2.59979625578436 2.59979625578436 2.59979625578436 2.59979625578436 2.59979625578436 2.59979625578436 2.59979625578436 2.59979625578436 2.59979625578436 2.59979625578436 2.59979625578436 2.59979625578436 2.59979625578436 2.59979625578436 3.02941578193738 2.59979625578436 3.41195457515195 3.29367264049087 2.59979625578436 2.59979625578436 2.59979625578436 2.59979625578436 2.59979625578436 2.59979625578436 2.59979625578436 2.59979625578436 2.59979625578436 2.59979625578436 2.59979625578436 2.59979625578436 2.59979625578436 3.01607379670363 2.59979625578436 2.59979625578436 2.59979625578436 2.59979625578436 2.59979625578436 2.59979625578436 2.59979625578436 2.59979625578436 3.24163335600191 2.59979625578436 2.59979625578436 2.59979625578436 2.59979625578436 2.59979625578436 2.59979625578436 3.37964665561139 2.59979625578436 2.59979625578436 2.59979625578436 2.59979625578436 3.66836007527516 2.59979625578436 2.59979625578436 2.59979625578436 2.59979625578436 2.59979625578436 2.59979625578436 2.59979625578436 2.59979625578436 2.59979625578436 2.59979625578436 3.17004009026973 2.59979625578436 2.59979625578436 2.59979625578436 2.59979625578436 2.59979625578436 2.59979625578436 2.59979625578436 2.59979625578436 3.76185652348974 2.59979625578436 2.59979625578436 2.59979625578436 2.59979625578436 2.59979625578436 3.49119366410399 2.59979625578436 2.59979625578436 2.59979625578436 2.59979625578436 2.59979625578436 2.59979625578436 2.59979625578436 2.59979625578436 2.59979625578436 2.59979625578436 2.59979625578436 2.59979625578436 3.51041138144057 2.59979625578436 2.59979625578436 2.59979625578436 2.59979625578436 2.59979625578436 3.37724948770933 2.59979625578436 2.59979625578436 2.59979625578436 2.59979625578436 2.59979625578436 2.59979625578436 2.59979625578436 3.40738645349279 2.59979625578436 2.59979625578436 2.59979625578436 2.59979625578436 2.59979625578436 2.59979625578436 3.28072078774946 2.59979625578436 2.59979625578436 2.59979625578436 3.20487193917224 3.90291938238005 2.59979625578436 2.59979625578436 2.59979625578436 2.59979625578436 2.59979625578436 2.59979625578436 2.59979625578436
Manes.08G123400.v6.1 2.59979625578436 2.59979625578436 2.59979625578436 2.59979625578436 2.59979625578436 2.59979625578436 2.59979625578436 2.59979625578436 2.59979625578436 2.59979625578436 2.59979625578436 2.59979625578436 2.59979625578436 2.59979625578436 2.59979625578436 2.59979625578436 2.59979625578436 2.59979625578436 2.59979625578436 2.59979625578436 2.59979625578436 2.59979625578436 2.59979625578436 2.59979625578436 2.59979625578436 2.59979625578436 2.59979625578436 2.59979625578436 2.59979625578436 2.59979625578436 2.59979625578436 2.59979625578436 2.59979625578436 2.59979625578436 2.59979625578436 2.59979625578436 2.59979625578436 2.59979625578436 2.59979625578436 2.59979625578436 2.59979625578436 2.59979625578436 2.59979625578436 2.59979625578436 2.59979625578436 2.59979625578436 2.59979625578436 2.59979625578436 2.59979625578436 2.59979625578436 2.59979625578436 2.59979625578436 2.59979625578436 2.59979625578436 2.59979625578436 2.59979625578436 2.59979625578436 2.59979625578436 2.59979625578436 2.59979625578436 2.59979625578436 2.59979625578436 2.59979625578436 2.59979625578436 2.59979625578436 2.59979625578436 2.59979625578436 2.59979625578436 2.59979625578436 2.59979625578436 2.59979625578436 2.59979625578436 2.59979625578436 2.59979625578436 2.59979625578436 2.59979625578436 2.59979625578436 2.59979625578436 2.59979625578436 2.59979625578436 2.59979625578436 2.59979625578436 2.59979625578436 2.59979625578436 2.59979625578436 2.59979625578436 2.59979625578436 2.59979625578436 2.59979625578436 2.59979625578436 2.59979625578436 2.59979625578436 2.59979625578436 2.59979625578436 2.59979625578436 2.59979625578436 2.59979625578436 2.59979625578436 2.59979625578436 2.59979625578436 2.59979625578436 2.59979625578436 2.59979625578436 2.59979625578436 2.59979625578436 2.59979625578436 2.59979625578436 2.59979625578436 2.59979625578436 2.59979625578436 2.59979625578436 2.59979625578436 2.59979625578436 2.59979625578436 2.59979625578436 2.59979625578436 2.59979625578436 2.59979625578436 2.59979625578436 2.59979625578436 2.59979625578436 2.59979625578436 2.59979625578436 2.59979625578436 2.59979625578436 2.59979625578436 2.59979625578436 2.59979625578436 2.59979625578436 2.59979625578436 2.59979625578436 2.59979625578436 2.59979625578436 2.59979625578436 2.59979625578436 2.59979625578436 2.59979625578436 2.59979625578436 2.59979625578436 2.59979625578436 2.59979625578436 2.59979625578436 2.59979625578436 2.59979625578436 2.59979625578436 2.59979625578436 2.59979625578436 2.59979625578436 2.59979625578436 2.59979625578436 2.59979625578436 2.59979625578436 2.59979625578436 2.59979625578436 2.59979625578436 2.59979625578436 2.59979625578436 2.59979625578436 2.59979625578436 2.59979625578436 2.59979625578436 2.59979625578436 2.59979625578436 2.59979625578436 2.59979625578436 2.59979625578436 2.59979625578436 2.59979625578436 2.59979625578436 2.59979625578436 2.59979625578436 2.59979625578436 2.59979625578436 2.59979625578436 2.59979625578436 2.59979625578436 2.59979625578436 2.59979625578436 2.59979625578436 2.59979625578436 2.59979625578436 2.59979625578436 2.59979625578436 2.59979625578436 2.59979625578436 2.59979625578436 2.59979625578436 2.59979625578436 2.59979625578436 2.59979625578436 2.59979625578436 2.59979625578436 2.59979625578436 2.59979625578436 2.59979625578436 2.59979625578436 2.59979625578436 2.59979625578436 2.59979625578436 2.59979625578436 2.59979625578436 2.59979625578436 2.59979625578436 2.59979625578436 2.59979625578436 2.59979625578436 2.59979625578436 2.59979625578436 2.59979625578436 2.59979625578436 2.59979625578436 2.59979625578436 2.59979625578436 2.59979625578436 2.59979625578436 2.59979625578436 2.59979625578436 2.59979625578436 2.59979625578436 2.59979625578436 2.59979625578436 2.59979625578436 2.59979625578436 2.59979625578436 2.59979625578436 2.59979625578436 2.59979625578436 2.59979625578436 2.59979625578436 2.59979625578436 2.59979625578436 2.59979625578436 2.59979625578436 2.59979625578436 2.59979625578436 2.59979625578436 2.59979625578436 2.59979625578436 2.59979625578436 2.59979625578436 2.59979625578436 2.59979625578436 2.59979625578436 2.59979625578436 2.59979625578436 2.59979625578436 2.59979625578436 2.59979625578436 2.59979625578436 2.59979625578436 2.59979625578436 2.59979625578436 2.59979625578436 2.59979625578436 2.59979625578436 2.59979625578436 2.59979625578436 2.59979625578436 2.59979625578436 2.59979625578436 2.59979625578436 2.59979625578436 2.59979625578436 2.59979625578436 2.59979625578436 2.59979625578436 2.59979625578436 2.59979625578436 2.59979625578436 2.59979625578436 2.59979625578436 2.59979625578436 2.59979625578436 2.59979625578436 2.59979625578436 2.59979625578436 2.59979625578436 2.59979625578436 2.59979625578436 2.59979625578436 2.59979625578436 2.59979625578436 2.59979625578436 2.59979625578436 2.59979625578436 2.59979625578436 2.59979625578436 2.59979625578436 2.59979625578436 2.59979625578436 2.59979625578436 2.59979625578436 2.59979625578436 2.59979625578436 2.59979625578436 2.59979625578436 2.59979625578436 2.59979625578436 2.59979625578436 2.59979625578436 2.59979625578436 2.59979625578436 2.59979625578436 2.59979625578436 2.59979625578436 2.59979625578436 2.59979625578436 2.59979625578436 2.59979625578436 2.59979625578436 2.59979625578436 2.59979625578436 2.59979625578436 2.59979625578436 2.59979625578436 2.59979625578436 2.59979625578436 2.59979625578436 2.59979625578436 2.59979625578436 2.59979625578436 2.59979625578436 2.59979625578436 2.59979625578436 2.59979625578436 2.59979625578436 2.59979625578436 2.59979625578436 2.59979625578436 2.59979625578436 2.59979625578436 2.59979625578436 2.59979625578436 2.59979625578436 2.59979625578436 2.59979625578436 2.59979625578436 2.59979625578436 2.59979625578436 2.59979625578436 2.59979625578436 2.59979625578436 2.59979625578436 2.59979625578436 2.59979625578436 2.59979625578436 2.59979625578436 2.59979625578436 2.59979625578436 2.59979625578436 2.59979625578436 2.59979625578436 2.59979625578436 2.59979625578436 2.59979625578436 2.59979625578436 2.59979625578436 2.59979625578436 2.59979625578436 2.59979625578436 2.59979625578436 2.59979625578436 2.59979625578436 2.59979625578436 2.59979625578436 2.59979625578436 2.59979625578436 2.59979625578436 2.59979625578436 2.59979625578436 2.59979625578436 2.59979625578436 2.59979625578436 2.59979625578436 2.59979625578436 2.59979625578436 2.59979625578436 2.59979625578436 2.59979625578436 2.59979625578436 2.59979625578436 2.59979625578436 2.59979625578436 2.59979625578436 2.59979625578436 2.59979625578436 2.59979625578436 2.59979625578436 2.59979625578436 2.59979625578436 2.59979625578436 2.59979625578436 2.59979625578436 2.59979625578436 2.59979625578436 2.59979625578436 2.59979625578436 2.59979625578436 2.59979625578436 2.59979625578436 2.59979625578436 2.59979625578436 2.59979625578436 2.59979625578436 2.59979625578436 2.59979625578436 2.59979625578436 2.59979625578436 2.59979625578436 2.59979625578436 2.59979625578436 2.59979625578436 2.59979625578436 2.59979625578436 2.59979625578436 2.59979625578436 2.59979625578436 2.59979625578436 2.59979625578436 2.59979625578436 2.59979625578436 2.59979625578436 2.59979625578436 2.59979625578436 2.59979625578436 2.59979625578436 2.59979625578436 2.59979625578436 2.59979625578436 2.59979625578436 2.59979625578436 2.59979625578436 2.59979625578436 2.59979625578436 2.59979625578436 2.59979625578436 2.59979625578436 2.59979625578436 2.59979625578436 2.59979625578436 2.59979625578436 2.59979625578436 2.59979625578436 2.59979625578436 2.59979625578436 2.59979625578436 2.59979625578436 2.59979625578436 2.59979625578436 2.59979625578436 2.59979625578436 2.59979625578436 2.59979625578436 2.59979625578436 2.59979625578436 2.59979625578436 2.59979625578436 2.59979625578436 2.59979625578436 2.59979625578436 2.59979625578436 2.59979625578436 2.59979625578436 2.59979625578436 2.59979625578436 2.59979625578436 2.59979625578436 2.59979625578436 2.59979625578436 2.59979625578436 2.59979625578436 2.59979625578436 2.59979625578436 2.59979625578436 2.59979625578436 2.59979625578436 2.59979625578436 2.59979625578436 2.59979625578436 2.59979625578436 2.59979625578436 2.59979625578436 2.59979625578436 2.59979625578436 2.59979625578436 2.59979625578436 2.59979625578436 2.59979625578436 2.59979625578436 2.59979625578436 2.59979625578436 2.59979625578436 2.59979625578436 2.59979625578436 2.59979625578436 2.59979625578436 2.59979625578436 2.59979625578436 2.59979625578436 2.59979625578436 2.59979625578436 2.59979625578436 2.59979625578436 2.59979625578436 2.59979625578436 2.59979625578436 2.59979625578436 2.59979625578436 2.59979625578436 2.59979625578436 2.59979625578436 2.59979625578436 2.59979625578436 2.59979625578436 2.59979625578436 2.59979625578436 2.59979625578436 2.59979625578436 2.59979625578436 2.59979625578436 2.59979625578436 2.59979625578436 2.59979625578436 2.59979625578436 2.59979625578436 2.59979625578436 2.59979625578436 2.59979625578436 2.59979625578436 2.59979625578436 2.59979625578436 2.59979625578436 2.59979625578436 2.59979625578436 2.59979625578436 2.59979625578436 2.59979625578436 2.59979625578436 2.59979625578436 2.59979625578436 2.59979625578436 2.59979625578436 2.59979625578436 2.59979625578436 2.59979625578436 2.59979625578436 2.59979625578436 2.59979625578436 2.59979625578436 2.59979625578436 2.59979625578436 2.59979625578436 2.59979625578436 2.59979625578436 2.59979625578436 2.59979625578436 2.59979625578436 2.59979625578436 2.59979625578436 2.59979625578436 2.59979625578436 2.59979625578436 2.59979625578436 2.59979625578436 2.59979625578436 2.59979625578436 2.59979625578436 2.59979625578436 2.59979625578436 2.59979625578436 2.59979625578436 2.59979625578436 2.59979625578436 2.59979625578436 2.59979625578436 2.59979625578436 2.59979625578436 2.59979625578436 2.59979625578436 2.59979625578436 2.59979625578436 2.59979625578436 2.59979625578436 2.59979625578436 2.59979625578436 2.59979625578436 2.59979625578436 2.59979625578436 2.59979625578436 2.59979625578436 2.59979625578436 2.59979625578436 2.59979625578436 2.59979625578436 2.59979625578436 2.59979625578436 2.59979625578436 2.59979625578436 2.59979625578436 2.59979625578436 2.59979625578436 2.59979625578436 2.59979625578436 2.59979625578436 2.59979625578436 2.59979625578436 2.59979625578436 2.59979625578436 2.59979625578436 2.59979625578436 2.59979625578436 2.59979625578436 2.59979625578436 2.59979625578436 2.59979625578436 2.59979625578436 2.59979625578436 2.59979625578436 2.59979625578436 2.59979625578436 2.59979625578436 2.59979625578436 2.59979625578436 2.59979625578436 2.59979625578436 2.59979625578436 2.59979625578436 2.59979625578436 2.59979625578436 2.59979625578436 2.59979625578436 2.59979625578436 2.59979625578436 2.59979625578436 2.59979625578436 2.59979625578436 2.59979625578436 2.59979625578436 2.59979625578436 2.59979625578436 2.59979625578436 2.59979625578436 2.59979625578436 2.59979625578436 2.59979625578436 2.59979625578436 2.59979625578436 2.59979625578436 2.59979625578436 2.59979625578436 2.59979625578436 2.59979625578436 2.59979625578436 2.59979625578436 2.59979625578436 2.59979625578436 2.59979625578436 2.59979625578436 2.59979625578436 2.59979625578436 2.59979625578436 2.59979625578436 2.59979625578436 2.59979625578436 2.59979625578436 2.59979625578436 2.59979625578436 2.59979625578436 2.59979625578436 2.59979625578436 2.59979625578436 2.59979625578436 2.59979625578436 2.59979625578436 2.59979625578436 2.59979625578436 2.59979625578436 2.59979625578436 2.59979625578436 2.59979625578436 2.59979625578436 2.59979625578436 2.59979625578436 2.59979625578436 2.59979625578436 2.59979625578436 2.59979625578436 2.59979625578436 2.59979625578436 2.59979625578436 2.59979625578436 2.59979625578436 2.59979625578436 2.59979625578436 2.59979625578436 2.59979625578436 2.59979625578436 2.59979625578436 2.59979625578436 2.59979625578436 2.59979625578436 2.59979625578436 2.59979625578436 2.59979625578436 2.59979625578436 2.59979625578436 2.59979625578436 2.59979625578436 2.59979625578436 2.59979625578436 2.59979625578436 2.59979625578436 2.59979625578436 2.59979625578436 2.59979625578436 2.59979625578436 2.59979625578436 2.59979625578436 2.59979625578436 2.59979625578436 2.59979625578436 2.59979625578436 2.59979625578436 2.59979625578436 2.59979625578436 2.59979625578436 2.59979625578436 2.59979625578436 2.59979625578436 2.59979625578436 2.59979625578436 2.59979625578436 2.59979625578436 2.59979625578436 2.59979625578436 2.59979625578436 2.59979625578436 2.59979625578436 2.59979625578436 2.59979625578436 2.59979625578436 2.59979625578436 2.59979625578436 2.59979625578436 2.59979625578436 2.59979625578436 2.59979625578436 2.59979625578436 2.59979625578436 2.59979625578436 2.59979625578436 2.59979625578436 2.59979625578436 2.59979625578436 2.59979625578436 2.59979625578436 2.59979625578436 2.59979625578436
Manes.08G123500.v6.1 8.3172913437131 6.94194581279996 6.39356390599456 6.27601548518655 6.64202543038846 7.50873106877376 6.51906023377414 6.75061020732323 5.77367185168224 5.80306352505145 7.18419467383316 6.5989276982475 6.61376687923333 6.59949212990237 6.16613963721829 7.57919560885595 6.28092466278359 6.37371845888055 7.10952581837034 6.04376556578876 7.85850993379457 6.33217959058173 6.8246673248171 6.76488332882117 6.25296065782612 7.83810512824379 6.96607187561658 7.22988540470677 6.49284105652948 6.15164871302751 8.40169546795961 6.30914115930334 6.61888822063477 6.35483757504046 5.88100181096278 8.24932696535341 6.96447982607316 6.8402722365137 7.19010826791013 5.56145055714332 8.19733756186301 6.96011027210392 6.53534749519679 7.07842796084762 5.98695519225894 7.61930590036669 6.18654183800519 6.60557365053619 6.61833013396045 5.78394983340186 8.28009699401917 7.12482495903591 6.62186459173972 6.66639909640821 5.79431939008649 7.7315319319058 6.80524863680009 6.65275278577597 6.7995429149249 6.05940669731256 8.31540236172182 6.65662915692746 7.19354466116933 7.76317804291259 6.82785882067616 8.65573141078741 7.29187624214292 6.43069658947658 6.00737977556442 5.27806337257466 7.97791258486639 6.60856222214029 7.4175246260212 6.4348456154551 6.36759454527045 7.37793266423698 6.51822189347525 6.90988181690967 6.37344973501683 6.27624414237179 7.7254909973203 6.95702285664885 7.45166994067749 6.26699118401131 6.68393827397552 7.73772359259206 7.6569247777482 7.04585987974644 6.40782460623331 6.03466016693606 9.12957879920739 7.0291894068903 7.19178202227401 6.41706714257623 7.41062436086895 6.46738961541291 7.55139204477296 6.5273304252049 5.90566215738814 5.97460147055646 5.67928741108032 7.53568639253172 6.66989288137756 6.65078109466562 6.74716729012774 6.25518536128971 7.04001280375392 6.71110213377816 6.84141907021874 6.85997409927813 5.36521512879954 7.47995761071264 6.70937573546859 7.01923024598349 6.50626143573854 6.36115158791204 7.77335132112433 6.67547132587637 6.7222140701348 5.95501176209823 6.06468976362637 7.69993249255152 6.53608188286561 7.07963289039818 6.38076652083223 5.6366456906496 7.06293303729634 6.05392065363637 6.58847431053689 5.49310032929165 5.3058668623484 8.48852374215451 6.933942413929 6.95982212221379 6.48686950649457 6.32019283475912 7.49023303470252 6.38277581207788 6.31153985790708 5.78329689959917 6.14726245125575 7.71942129684711 6.74253568646733 6.36982704334745 7.3035787871244 6.4112007271285 7.89734360027225 6.75693951491293 6.21104797107273 7.37206839226359 6.31849415728624 7.39836310816019 6.8262701696359 6.51309222251769 6.88524001827567 7.24858446283518 7.11263075214393 6.87194934874747 6.79865613612928 6.30828716179661 5.8174938009547 7.6290462737598 6.07202361552584 6.24008237270792 5.44469144148846 5.7685147219443 7.76862007195921 6.87257256833945 7.85111275551785 6.70884781765641 6.15086743647988 7.2615692907753 7.01558502409454 6.9518663335479 6.85374384517945 6.77506726477763 8.38904054227174 6.96007276861434 7.27719561608496 2.59979625578436 6.2823292796798 7.75962930401098 7.34500402902224 7.39761289922838 6.82864146353639 6.47441200892071 8.38858276697368 6.67195047105857 7.00261515225325 6.65193599094731 7.18419252425204 6.57574375371919 8.07666613079901 6.19977578791203 5.55406248744777 5.70200501922381 5.19376526581707 8.21716413197553 7.01409466422732 7.0686686797103 5.78792141439266 5.86581387723789 8.52285844965167 6.97180760555469 6.24775917451405 6.66615111060304 6.57200486474528 7.53063908646504 6.15004733095884 5.68849033606536 5.46434048297239 5.8309701154114 7.29833662696852 5.83114201529707 6.04492145432546 5.99467028607078 5.80276520929338 8.48475313390157 6.98928006729924 7.20573795434854 6.38707554310502 6.15527244530119 7.61175352967535 6.66385868581038 6.75762051871283 6.43569987976816 4.31843382324052 7.84061744136487 7.26263137492158 6.68266063489964 5.98749833618018 7.0784214314666 7.49576360484749 5.66554969835257 6.64479140191595 6.13147766251806 6.04069526908243 6.81856196703031 6.46710910273186 5.9211809245795 6.39399840039749 5.37876080084321 7.12735780112763 6.66288734637575 6.46246344784971 5.68732928270855 5.61438582749572 6.26192206470583 6.41042974629051 6.33226549316592 5.79554015237445 5.47366465181716 7.24910481602831 6.34126610672029 6.35265338903982 6.32373834559866 6.32025749464405 7.22519879025568 6.61124427147595 6.64347957073588 5.94859127680257 5.73447300303401 7.03757440687873 6.5884066588605 6.62567345442168 6.1501081337076 6.02885368089367 6.94899436997726 6.74088003152209 6.11611597836447 5.45793352342906 5.99994242589828 6.61512445779176 6.37910653973699 6.05465472668983 5.9727460355654 5.76968972990418 2.59979625578436 7.26252425874587 5.99516243967251 6.33331302359826 6.08919614605189 5.12092638610598 6.95088482383921 6.17934608460034 6.86366759415283 6.20843571134315 5.41844305390771 6.57657306867125 6.41751147230908 6.57695288424407 6.00198534236757 5.61000566318891 6.89151299978454 6.01281629829755 6.32658273635545 6.96252059885087 5.74883399536298 6.68735075986032 6.00756438969453 6.37379193354973 5.46816448961879 6.29080657200834 7.18304990416672 5.77598427001498 6.19467566107524 5.7479796415848 5.06961201338181 7.01464703774449 6.12001979769584 6.21731402705769 6.41605915109482 5.33130173338681 6.83490376659388 5.80594037364938 6.51818266861859 5.44856182591771 5.38854167722905 6.82041526140745 6.13093596669657 6.42400270940037 6.28416618136856 6.22757825149602 7.2936989444492 5.94632707321222 6.3227558680458 5.50880594996034 5.70497689108231 7.07561187058276 6.33726789346283 6.10473345376092 5.42816873497427 6.28297791613009 6.72397585028017 6.3459235386508 6.58273600460782 6.34000229269689 5.84231509670039 8.2720705981438 7.17233521228174 6.5691696744449 7.13207045289979 5.71152091688767 7.41990385174311 5.88222376159896 6.18003046347517 5.55009138739375 4.95557755921064 6.98078304942658 6.28661854265788 6.46844134259005 5.37294777121032 4.7235856269729 7.02950839387648 5.35013334644808 5.9102685205276 5.56011979495851 5.51242928773421 6.65929123794339 6.10914778240556 6.4354743404643 6.60681703539996 6.51096588891399 7.24425355397381 6.14719493700611 6.29991276592278 5.22379500852812 5.01963808153813 7.43128383927888 5.90018131348599 6.30166513373133 5.6259673338779 5.61194804367242 5.98908225859245 7.8671031724193 6.62392378112905 6.71732229749102 6.28017846965904 5.6098147042267 7.13302689341195 6.48596308788928 6.62277697379298 6.20085742501347 5.66335781340216 7.18385993134139 6.46033467253803 6.37280341582583 6.39230130878298 5.655649477828 7.44100448334774 7.398457282925 6.350357264757 6.46752970542211 5.98784590099395 7.13850111605681 6.85057677400854 6.43949105168289 5.79265907689145 5.98759096705614 7.15792248727801 6.48962204415509 6.2077419586742 5.93973838003909 5.55465042867321 6.98720748666943 6.91012847708518 6.43436467513767 6.77821283826137 5.94468514884085 7.98687705455656 6.73420563647036 6.83289163680631 5.90565705481461 6.60356153499902 7.27456388853617 6.01707193865187 6.10686630419598 6.03861232985914 5.27159236330986 7.64333575678936 6.52244746930274 5.77693201402074 5.82928152482531 5.55814699610669 7.17863578192751 6.68933630404561 6.28391971110105 6.02712222649353 6.44727253681123 6.85290948813083 5.89643570511257 6.05317720771745 6.20711480672071 5.83691323839856 7.44346919681986 5.92948071422443 6.30881376108652 6.43488002830609 6.06491507183442 6.69368917515233 6.72501592833568 6.18270914673423 6.78051304264711 5.91578761460948 7.41275294254798 5.86043329558965 6.27365242051852 6.33530534439281 7.82185869503199 7.18582417874753 5.5873251764508 6.14660159611081 6.79994371594551 5.34086190539797 7.1864285905246 6.34267283146815 6.95589048255481 6.6145743441939 5.96624869816853 6.96328786058947 6.27255993793094 6.12579266261791 6.37166906833235 5.92561923746755 7.20734087181114 6.74430270565011 6.72253592640376 6.79633264940956 6.16836303668852 7.24458742759347 7.19372657264348 6.64140664709195 6.88182229521677 6.17406677486134 5.88347660860054 7.35812646907436 6.49230459722966 7.83592928170024 7.06076227421928 5.49097327423313 7.14205407418853 6.60260279640139 6.87790636475056 5.92778154044881 5.96394314530827 6.77395451623774 2.59979625578436 6.83705049472805 5.63586873789125 5.56411540059082 6.77043964320026 6.50374466297431 6.75831721792421 6.38865833207038 6.22571881508604 7.20193696491521 6.46913547693662 5.8040600321634 5.71834409099865 5.69866623035437 6.9209457865248 6.84644505485038 6.29500410477603 6.90593023094116 6.20633492548978 7.25905882650058 7.02060324385683 6.498737438802 6.20927302172592 6.04662594269625 6.78380070244278 6.44239751393529 5.88875069678158 6.08996477544679 5.26997029033074 8.0154705717394 7.01642836707717 7.15778398784457 6.36807669434942 6.21025433014904 7.52378877205343 6.74635083805775 6.69111070071902 6.60373511377358 5.7501423493456 6.51429481711102 6.43426762976404 6.66590754457014 6.28596864699294 5.44341030654807 7.85894837351088 6.08132919088229 6.63889562558976 6.10848736061174 5.46195600582425 7.63204861985579 5.92701083506794 5.24971240006136 5.65979181089074 5.53186252017606 7.04231560178475 6.25353018291913 5.96548195583563 5.65449404522406 5.93796300162309 6.91496258238815 6.6591132292188 6.27370047648755 5.90006140018152 5.64057593934443 8.25972712076695 6.06862704687702 6.23359975302285 6.28375222202199 6.3928954186102 7.5084089506746 6.55768186369257 6.59979179216708 6.34253637968197 6.01533886115581 7.39834467336125 5.91361660856675 6.81166033613191 6.23708858755721 6.3634145008781 6.90732154218277 7.67137367437942 6.85992391526333 6.87533633652009 7.11680307099774 7.13311225975272 7.90498489731048 6.24443676743365 6.80818536495072 7.395722551333 6.02110167213296 7.69088022002394 7.29806332458535 7.64084383070977 6.58090860154509 5.37056186488549 7.08781307041354 7.00907744562001 7.51364120984297 6.56802687854485 6.27500892703118 8.85214051480006 7.16508011202853 6.4114748553571 6.03742912735693 6.61437351557441 7.91772376624836 7.14416145380507 6.85108806258952 7.15397653710478 6.53749541266571 7.57067484079927 6.70514219706071 6.7919645104227 6.52878590313692 7.59648251331367 7.73220354448713 6.87257276000679 6.96944246078517 7.1873129380838 6.58464309512503 7.73570442956328 7.80396254042751 7.08647305089334 7.0136920375022 6.42094044234553 8.08495167283688 6.95121590749753 7.12610015625819 6.74530611473879 6.12787562050342 7.89767929045589 7.45168338338855 7.48460590008281 6.38252894829206 5.67328508872027 6.76275811932709 6.47154034631293 6.24791196917113 6.70951900935267 5.98369420543343 7.40587669607198 6.8576167369062 7.30058925443868 6.61404605778629 7.63247202792576 6.79520866523363 6.99361712669079 6.68890515680295 6.70373716741415 5.98486126925144 7.1477690500328 6.23803760069178 6.61980834856389 5.77541832171946 6.11409903519646 7.56433725629637 6.69165197528241 7.08436311230293 6.84113832353817 6.3014054842165 7.93019014450134 6.99079967314127 7.52253176672948 6.65126719439545 7.28789216814691 7.11540593788169 7.07874643932794 7.13677887647822 6.86924758173645 6.26260411928804 7.8497209980448 7.7088603174128 7.64784204561286 6.7418040699872 6.89836805016953 7.04702129498106 7.06639223586126 7.82123227435067 7.20024563478925 6.96182941444028 6.50757431492092 7.28635357000439 7.29390623998098 6.9711298867918 6.40624580674991 5.71289684305217 7.84123671576261 7.52762240413124 7.06409131870553 6.78661668067493 6.78978708192789 7.68209961276776 7.38137187861698 7.04230696822696 7.34456245525799 6.25950326935097 7.7335779939147 7.03207607072766 6.83462972757283 6.23175652957809 5.37325073172936 7.02315382999871 8.06270359926056 7.17220166788114 6.5943767719079 6.41903312911675 8.15210548086169 6.94684580438534 6.97448490615528 6.97336154322222 5.94060449185097 8.03004212331133 6.9114681562189 7.62764658671819 5.98901329840797 6.51779087622676 7.2702253281849 7.00368201901466 7.28477728360657 7.02375753651097 6.81659744363012 7.58936408132321 7.07693720828437 6.30916928302098 6.74149514913501 6.08147999339143 7.51569661164559 7.03918846383174 7.1529608186601 6.90843746203521 6.97781172130191 7.46160869199834 6.49780274165956 6.78907082433755 6.90788281757235 6.27893338804795 7.97448978528178 6.7114362733765 7.24487059649315 6.45798226619956 6.60082025425868 7.10916098817803 7.1093070069139 6.47082220004986 7.35215605610748 6.36820502478596 7.41154956577676 6.78260049478685 6.43789717432484 6.16178436540483 6.49141014670948 7.79343875499687 7.10444778830129 7.41522922523189 6.36785604774769 6.19998826442159 7.4800873276197 6.90579839412578 7.06178844807895 7.23670852225499 7.11693199491149 8.11145179421324 7.01569409597045 7.30347886965872 7.56369574541143 7.19373505138016 7.74784702099188 7.09408718655877 6.9391198566585 6.50155343667389 6.68118686360439 6.92946817259535
Manes.08G123600.v6.1 4.24883441465084 3.70064765159346 5.82396172995657 4.70953819009101 4.75818152576086 4.47952579425886 4.42246246804532 5.07217746639781 4.49227912925741 4.79517645019405 4.72097780238984 3.82831816200336 4.58720081901529 3.44305187794855 4.77264421828679 4.11799684464506 4.35768491650944 5.05673170833259 4.83187038555503 4.71530009844949 3.46069714102254 3.52016582779557 5.55880159564893 3.93488696197521 4.72542002559068 5.10186671006604 3.93938502784833 3.79297901267061 4.23901665491107 4.27120870701631 4.78216995761566 4.79212869431462 5.33567024564533 4.01164725166596 4.24570247635924 4.64276004537696 5.1133682615505 5.44894275840135 4.29603853319914 4.33403042940159 5.06616986371371 4.20423611501881 5.39297467550846 5.08882590042947 4.79386708680198 4.02422064017721 4.15555752462447 3.81420554761704 4.41394294533834 4.73405483180566 4.34549377822297 4.7439603633091 5.94111122425693 4.88719408818144 6.19516443112609 5.42919164574236 5.28919651975227 5.72080467646215 3.70500796502859 4.85497279496148 4.70266724377004 4.74874985667644 5.20232708619781 2.59979625578436 4.54040893130107 4.23651025084941 4.05103008769675 4.65321237113056 4.31253098329308 4.15647047487751 4.4879102926475 4.92092369709244 5.58288119902044 5.36305375509599 2.59979625578436 4.62490631543042 3.33639421091845 4.64305195648199 5.14161547873157 4.39941272178548 4.3096638976182 4.09350044620337 4.72029402468969 4.61256965125198 3.59250871737335 4.81714248072594 4.69317909459269 4.29261514069146 4.28707829193927 4.49954478414492 4.60767001322308 5.57575619901433 5.62071815253457 4.67744238628232 2.59979625578436 3.95546315689167 5.48797811636064 4.33427195750701 5.57954352487936 3.80898720316958 4.35440921456004 5.2989088996157 4.39672849839037 5.39818582228248 2.59979625578436 4.68339670798889 5.12486920925795 3.97139951350582 4.78651157917344 3.95473541847247 4.47041545539033 4.57014386292405 3.76412467045523 5.10247440094135 6.50626143573854 3.54772472454507 5.93929177365446 4.74419507525848 4.77578619279045 2.59979625578436 4.78718987607328 5.1308395239794 4.18043679180018 4.66489414993974 4.60857272436607 4.97341891066273 3.86157560799769 3.46370293381128 3.9016924230135 3.14854429515482 3.19609879642221 3.74662764509982 4.45340113564615 5.42468311931034 2.59979625578436 5.43502706851748 3.23404875933684 3.84265597146158 4.68163825002303 4.12443202986697 3.13589789482968 4.75726605505108 4.34692886030907 5.94164082137452 3.70924260071793 4.95862099261495 4.05014881283576 4.1709732695979 5.74177627286231 2.59979625578436 5.25627902312212 4.40883310940622 4.51496406084378 5.65721762503139 4.56175461082828 4.16479784430179 5.09302857617345 4.3225880930027 5.67862633489411 3.82748313306354 5.5991950400535 4.0108929645046 4.21614286819465 5.68306503470325 4.04855109287913 4.17506816620075 3.78663384676346 3.82470967320017 2.59979625578436 4.28099621270788 4.4835593417509 3.65507811070983 4.03703509863241 5.78417832030548 5.55367479820184 3.87788450819921 3.83205261801493 3.82765027157642 5.12696145521865 2.59979625578436 4.57395347021365 4.8415857419825 3.71140782396458 5.26690041931549 3.68593366351508 4.90656386457429 4.30739123516837 3.97461106045764 6.0607665392891 4.24920014163157 5.37138278974358 5.61436226452096 4.11610799124803 4.6772283506999 5.71071187430687 4.71165222107286 4.44357922460621 4.14966763286751 5.07618812220133 5.58419801679622 4.30390898383858 5.58604902351977 4.90060363142168 4.43405903603504 5.66210658591973 5.13229973774505 6.22259912278427 4.29273045318865 4.28382777374311 5.65735819077663 4.90579194770543 4.72263880334412 3.73616914873223 4.12801552226105 5.04038429458531 5.00735555307307 5.20966993877788 4.84104639453413 4.80089919246676 5.46920099244005 4.68761860360861 5.19354892576236 3.38420121746441 4.1096085867228 6.34339141065199 4.29336931195171 2.59979625578436 4.3587495466826 5.41775509638884 5.59317620399131 4.66847920244415 4.0293596729302 4.18322103461351 2.59979625578436 5.53870095605448 4.39879156557115 5.1345179468935 5.3470047520098 4.52180790115032 5.83262293460262 5.47359799175674 4.86196373747894 5.33781902370831 4.97844682405152 5.76144761768094 4.73466045691411 5.00906101495863 5.18956015202425 3.93597786339893 5.34562752817322 4.64784457539979 4.3942645431775 5.30879520190431 5.18146284572153 5.46883562473172 5.2130151299713 2.59979625578436 4.64010075843346 4.73000390715297 6.29108654749538 3.84261796704847 5.39757782242223 4.38174081317482 4.52496901243358 5.77114033025602 3.61488002674324 5.14538887901114 4.92332822780255 5.00150916072942 5.28807722976844 4.98149696042383 5.54036770646809 5.3945258875246 4.83403360819438 4.95230374520038 4.8371065382416 5.19456457699869 2.59979625578436 3.79793381884116 4.786857481659 5.39454166921323 4.28664776367349 5.41225690118888 4.41780108502536 4.83300286177587 5.3944076503633 4.92552676462597 4.43467627807385 4.83884325831687 4.33524874671851 5.80200443420222 4.83596767070238 4.56600586008688 2.59979625578436 3.86518276346593 5.39833331319083 5.85732193238166 4.15569464645512 5.22951712272219 4.18310499085931 5.74326935741104 4.33603174269314 5.13199097058919 4.99671329613338 4.50831136317578 5.67295952548335 4.94421806263606 4.97958565010494 4.61117161795911 5.45204231215883 5.62810663718785 5.16851897472431 4.82033355473364 3.89491900261085 5.30789527603867 5.42185669638169 5.10148014536106 3.79160438696396 4.13133160168577 4.38629188233266 5.33862857780729 5.5274671607775 4.89135007747943 4.67217129169556 4.58555148212713 5.59041803725752 4.2260546928364 4.66853075440837 4.68205550810011 4.80036618448139 5.00958551263064 4.39003181255274 2.59979625578436 4.45074956524763 4.6654397252067 5.40855680947397 4.8415793671163 5.12659982940002 4.48798103486455 5.23348716654733 5.24907205394158 6.47175993118427 5.36952137478413 4.18158490779625 4.24038596054262 5.14741890498286 4.17488625163559 4.8914046006061 3.76349752466115 4.45574511705669 5.03451354210967 4.66737330342716 4.28272686269431 4.03795126405488 3.58791938660392 4.95827158224578 5.12776680041668 3.93985863525357 5.98519777408444 4.81459010940698 6.1277194147584 3.5757082350106 5.0909922103401 4.67260280311153 4.19799135644124 5.26946919240333 4.59167119388307 4.34118150356424 4.27897200285959 4.0329195555562 5.16578364590162 4.7512181100855 5.24663070213631 5.15522865932122 4.89617374717355 3.20409142510325 4.92020210790799 4.01877218189172 4.07962787825936 3.687134314737 4.50886515169545 5.10092658596078 4.15951954733809 4.15029665081908 4.76531253800039 4.18666178930512 4.67593619520498 4.90541185691162 5.38061496569882 4.83553591869062 4.60427315735521 6.8664971313568 4.25034782541933 2.59979625578436 3.68348548293683 2.59979625578436 5.85286199232069 4.71795272239141 4.95737690074752 4.2627139023923 3.75208894865734 4.93047090773578 5.31061188375263 4.80879643523318 3.7145258854749 4.43383851586076 5.72377979157699 4.48088949407945 3.62292636951278 3.99316513009854 4.66353599150306 5.64505755932924 4.02966232232777 5.78375021172511 4.55052264915921 3.88081791435872 5.74221684794784 5.25734154641382 4.27647691396808 4.55038216085847 3.97533224127357 5.27872855686352 4.79808129532899 4.98179547844016 4.93138586229108 4.93134399700765 6.15701157688878 5.24730350055278 4.31111376589282 4.4085114497395 5.03142862065131 5.13976039576882 5.46123036038964 4.16788371765541 4.361950926739 5.99733745957927 6.10096314578836 5.43319653980539 5.17719065256022 4.79922321739545 5.66194356517489 5.44960925295057 4.90724665488926 4.88718347066629 4.47308998481192 4.78166388305991 5.37393556664631 5.55332820303433 3.94233965432729 4.98115214710435 5.27478503238569 5.98971413121995 4.68694832973936 4.73446215196151 5.29010244848644 4.58602534899684 6.30767443693157 4.78209900573483 4.64594956230939 5.31109988341001 5.39046696025534 5.61419911205851 4.56974091788206 4.39118809032421 4.02789705746183 5.30407509825835 5.51243793256455 4.15578150694273 5.808502275474 6.12165630103232 4.30752072405033 4.77614119986643 5.07793232551735 4.64659264541423 4.52908099071498 4.67930475708038 4.42763446180923 5.49349805619265 4.67357546022036 4.68696724505273 4.61163739126946 4.60020038744552 5.11155610911027 4.26167005990108 4.6863465393944 4.48823527784576 2.59979625578436 5.35249570300623 5.29661515227005 4.57748787583853 6.00764356028346 4.30585421360758 5.73823168898499 5.27965586900133 4.73014818565694 4.68570108919637 3.76760737526579 5.37271326930458 4.52283004554001 5.69866623035437 4.1705280092147 3.58245152509485 5.22535398571758 4.11308864338442 5.54022181745156 4.69532872291545 4.22847096841924 4.77796544900995 4.74947982910268 4.42478401527935 5.65653726227043 4.60730768878261 5.43857864536188 5.09491590642452 4.8940851337858 4.35700291707143 4.38934841552105 5.61729711793711 4.38010865982772 4.94435700652749 5.27793264222595 3.97316101220277 5.80282982393443 5.05251387959474 5.38908512681978 4.96978980648915 4.73990501152206 4.84233148174518 3.58686561369776 4.00694938209418 4.86260966489813 3.56341734263042 4.85028166447726 3.67600796720758 4.87346517633897 4.55719402336317 4.83940049734725 5.86280558832375 4.14215953449024 5.22271521408418 4.62100309062915 5.10264941582847 6.05672820892426 4.37477505853575 3.66140025771279 5.45759139157783 4.58674502085752 5.2737078243977 4.49480723273591 4.84874495572291 6.37380596660998 3.92400081151839 5.27305122595674 4.29373664422248 4.63686507329693 4.72330626636969 3.70691085949112 4.82531587197762 3.33659959047805 4.58772218336491 3.8129209575441 4.87628430394226 5.27690758519518 4.04864246268307 4.92509514804924 4.4562401166416 4.39498629146805 4.75460612771164 5.46362474357389 5.34019007433008 5.76244654093884 4.9090476410255 4.74399541057762 5.59172108427449 4.56568671544127 5.17656642176293 4.39542534691578 4.23515348862007 4.97827965474067 3.89806602983649 6.07436399666279 3.98466633223006 4.93894676625345 4.77130335579323 4.26970930008831 5.54732387201516 3.92734925312887 4.63349635729642 4.86149431091081 4.99014883134464 5.3040586457599 4.67530021486359 4.49284266001779 5.82569360455983 4.66258939390511 4.81418458684619 4.63588332741409 3.60043099403342 5.33749521832387 4.79994000415699 4.7473199209125 4.8214399509088 4.77479476006232 6.02811473823655 4.33535225676612 5.44531987412728 4.55476413553005 4.63240443628094 5.44193634271483 4.63660660576892 5.49897245472874 5.41441957134718 4.66832207899897 5.43916131538861 4.37190723185701 4.31105357915929 5.06399794800477 2.59979625578436 4.93320048274864 3.44518071866167 4.82065358428925 5.25811278834225 5.15251774505452 5.08870887193253 4.52263728459041 5.40250651665215 3.79716551795672 5.21631662540804 4.95629576438796 3.70684774349347 5.72440515974775 5.38503765925916 5.48211311700769 5.13655102009792 4.77026276951786 4.48329099330503 2.59979625578436 5.07132769920127 5.02890370927168 5.40767013230417 4.5250600410798 4.94282342691038 4.51096614973024 5.02389805515512 4.63580883323195 4.85221090133242 5.05380651455044 4.6274754108577 5.50971582752274 5.1182964331115 4.22806184159642 4.34019960570895 4.46914565595974 5.4634713562295 5.3740693631841 4.8911084257173 4.08289655961963 2.59979625578436 4.3886035672289 4.95167371246321 4.42470705584507 4.75124597643006 5.23122658648676 4.3355870266265 6.00915622555678 5.04072007664994 4.50840340074989 3.90866235679493 4.8073884758923 5.34031065886625 5.20505797911149 4.79942775791311 4.86964598017146 4.80128658592264 5.93240701182616 4.93055176031792 5.78964620078241 5.82429413915242 3.92758475912141 5.54931869025199 4.65441110823911 5.95341878966003 3.64703272649152 4.43484111888996 5.53900628795004 5.07274495252105 2.59979625578436 4.57616735560759 2.59979625578436 4.99153067690934 4.79587404593374 4.58135111608141 4.45704960857166 3.96217178148662 5.41170402863812 4.85340112589337 3.95530122265723 4.79739005845367 4.6737687786086 5.11202788173625 4.51679338105289 3.78624797388969 4.97412803170462 4.8320696890065 6.00411848382906 5.40545749184595 4.51817048718666 4.08532605132558 4.11977767050385 5.73862071304585 4.60785859812412 4.71432767896825 4.35711926794763 4.53595357022013 5.8190591929369 4.82520382164408 5.65587461871765 5.09909668427272 4.28889692906603 5.56555074105767 5.37807007204614 4.65449026203782 4.11721293625924 4.55722629693685 4.94981157473089 5.15323929681391 3.95828636864774 4.84498016954057 4.53349783665393 5.11112856895324 4.85230954746153 5.21616419994041 5.12006000694509 4.49137317852759 5.61088024143791 4.28927719786345 4.4088128278115 5.38816661330111 5.50571332753923 5.45531454615924 4.82165861889825 4.71116969615141 5.39138001616417 4.82057192202291 5.52424373456612 4.42042900114239 5.48449733002118 4.64110352976492 4.91730124093242 5.6538515645424 5.88569068331967 5.54654378253132 4.3463879003535 4.25652890734218 5.91499710092941 4.12974799444061 5.98536577950916 5.22603042824775
Manes.08G123700.v6.1 4.83163011852923 3.70064765159346 4.72910616357493 4.44760646456954 3.49576513406243 4.41428615810265 4.20178157449109 4.84695377245075 4.40632380015334 4.64437088272223 4.88410264477067 4.65856251490016 4.90066304342697 4.54430539374415 4.42270978011054 4.72036009360457 4.96763754903746 5.5534563323451 3.75141957250998 3.52689480351742 5.4806679469583 5.67123830634534 5.10272751419889 4.92696844060189 3.99369625342319 5.2225706324185 4.6814385498363 4.76716071841472 4.41131441014984 4.27120870701631 4.70300088113186 4.72435018432142 5.06117445537185 4.2108722004467 3.99746224674416 4.95409185371032 4.13500994265618 4.43256995137818 4.74708467133602 4.52918855710605 4.89809711787404 4.77546143962075 5.24105452762996 4.20918139565387 3.9032011645835 5.1104747860921 4.30356435024271 4.60141914531168 3.96855627745452 3.53623203608649 4.70718322489724 5.09384765783211 5.04907603819311 4.78837638112992 4.11639527973144 5.42919164574236 4.84194720972685 4.76228784929427 5.56848890032045 4.07298423659243 4.54356255605586 4.22042404466262 4.59738260641042 2.59979625578436 3.55012442582142 4.50127078378882 3.84012865035944 5.32941731533892 5.26127616206018 4.15647047487751 5.03266432779328 4.64706332687044 4.84324533329371 4.68113159220027 4.35439551718836 5.85343378062351 4.32001656158673 5.29387396671014 5.50797928225139 4.39941272178548 4.67563978234044 4.77329212538976 5.19049557503194 4.74991264994935 4.12809285298541 5.19361687053996 4.45799713000064 4.94851164827515 4.15322480137276 4.57306449828947 5.27435368116796 5.27242236564736 6.05270799692784 4.67744238628232 2.59979625578436 3.844423412108 4.90064639034361 4.2049777930969 5.47564203733107 4.6290225702552 4.18650763161367 5.2989088996157 3.99291232590768 5.1962581806995 2.59979625578436 3.92971836159334 5.25563530532981 4.16587954051311 4.54083497591058 3.6394512499023 3.88289879926788 4.62986608478609 4.67640493783349 4.31245819589986 2.59979625578436 4.75706016940606 5.63203118929884 4.97164895562791 5.02192753709656 2.59979625578436 4.4354859341469 4.54782091454533 4.18043679180018 3.96837784396383 4.70876412510677 4.45682179403041 4.45806587295971 4.58685620751371 3.9016924230135 4.57901896817498 4.53240641364844 4.49878962985452 4.20712113153096 4.82954902056878 2.59979625578436 4.12814473248118 5.55648998501391 4.72543285870948 5.27628968871388 4.36060981878653 4.3569655983129 5.5958212042098 4.72282018239967 5.68251153871872 3.46737055924807 4.45727610559355 4.99567861287874 5.04294768256918 5.89475087523807 4.9128248976036 4.4217710184802 5.07535052653677 4.46467135803246 5.81863509333674 3.98407844717818 4.8682957641805 5.63982370721651 4.65828358512633 5.15560696467744 4.52059564269678 4.16040063351204 4.52892388275097 4.59107908881119 5.01359998318465 3.94850285336736 4.31044173260876 4.23673643956694 4.57508667512525 2.59979625578436 3.71917029318201 4.33729279121815 4.35781270588602 4.1919235120302 5.73296430451174 4.271908041176 4.35643262687796 4.56863170125339 4.15658658115222 4.8637635122203 2.59979625578436 4.02089228220235 4.53562285050849 4.81243159242913 4.68533178078974 4.15164890284874 4.72854854860878 5.7380653935251 4.7427813700884 5.27671816549039 4.8893538879152 4.29147465504473 5.35691640632587 5.62296613827186 4.64253423463284 5.57754368144287 4.23928452547731 4.02056897409836 4.84820855892576 5.00516634077904 6.01626210509908 4.51910261048366 4.71896241227672 5.75864564640275 4.73607319611786 6.27743633864861 4.6183327512692 4.83639241282868 5.67649439242655 4.73247939927417 6.38057471089996 3.90388365739631 5.35764268617521 5.9311258678885 5.06225874190568 5.23985503228434 5.13825367665997 5.01924815039452 5.5272590193656 4.54549579850851 5.35892669308044 4.91477291215164 4.18135407266799 5.50112758160475 5.11621642907885 5.93958559397266 5.49174033620038 2.59979625578436 5.84074694424167 4.72669514704258 5.63264221465423 4.70092981522511 4.71233229048118 5.69323881467575 5.88985112273561 5.80867124588625 4.62300989811763 4.17883277085708 6.99606338079875 4.77498551274538 5.83262293460262 5.92148004712154 5.37876080084321 6.36587259072649 5.95311390220614 5.8528944460242 5.66339749893935 5.00906101495863 6.01153084792295 6.00418539680768 5.88535589094212 5.75025145952817 4.63503451314111 5.92011892973399 6.37733498306877 6.34361437105484 8.08935774118365 2.59979625578436 5.86865395729138 6.15570177589169 6.58553433234684 6.540009052106 4.81166673163712 5.92601958304069 5.68007150099644 6.25519684929807 5.2375907851813 5.53963828062018 6.35093378905643 5.5190238891756 6.3109083049754 5.29535016456064 5.15043897757262 6.87601272659168 7.10090356766624 5.90573953903618 6.18468937550361 4.86166114571362 2.59979625578436 5.40062108789936 4.94218851859327 6.26572896462799 5.00265342396386 4.63721884242882 6.03739623250942 5.11350091678415 5.69451468081909 5.0713476633188 4.70699342963544 6.38433554709508 4.69237879988678 5.07422389788049 4.19772341778598 5.0241104729437 6.33715144076231 5.47352936060949 5.81894418072411 2.59979625578436 5.35254268352036 6.33352179153329 5.07732211122241 5.90289746327936 4.39907587562559 4.49085933145692 6.3025442780925 4.68782954177222 6.08114138574099 4.43626523362035 4.40424514600529 5.18791685313205 5.26260853338198 6.19708371737944 5.05382944588001 5.05312858527282 6.36986755991974 4.87808098791347 4.9727912452407 4.86185894600844 4.56723059774414 6.02890293012512 4.23245741815658 5.58253914414723 4.20268331504518 5.03396929136894 5.43425070941942 5.00742910860227 5.61028054649736 4.8029730067434 4.75038861617068 6.02354286599583 5.19818972657225 5.47665470422479 5.3018391853284 2.59979625578436 5.51068572922537 5.29692411327217 5.88740861612507 4.38780731968809 5.30921400552335 4.36348536507496 5.36757538170222 5.523537890515 5.20192304598811 5.21168814421686 5.97826382469693 4.65541452541634 5.63392550687957 4.85674429455652 4.63841792486213 5.70053246062728 4.6646244759206 5.1991944910678 4.83364311043483 5.0514929729784 5.81138720354538 4.54617360444604 5.43393655529387 5.00985094957865 4.52416768822711 6.39286687280299 5.52261634481444 6.45166575857135 5.34892499009598 5.4045280536164 5.2741617054875 4.56970110720689 5.92696381995639 4.94492430426351 4.74633629393466 5.61533874189707 4.72787563340901 4.96991866754707 4.11053185892905 4.39964156095686 4.29546165651594 6.50311255947803 6.75987880964391 5.40062289294417 5.05541132801699 5.04225562194163 5.9557374752533 5.07893968465342 5.65302470110765 5.6697233382125 4.28394541471735 6.28650053355531 5.54657251379521 5.43125103392474 5.19168516448211 5.33301399579085 5.73626046505154 6.21298518975555 2.59979625578436 6.24259471270737 4.92523310772865 6.26791611810044 2.59979625578436 5.45368642273205 4.40477619906895 4.95737690074752 6.33970059745142 5.03328053919215 6.17233413270693 4.63763601753627 4.66874499366527 5.27597996333663 4.98272789926027 6.03649338406184 4.48088949407945 5.3727851811032 5.80654767232991 5.18800178954715 5.89064749266917 5.78268136027548 5.11476375779667 6.36645524519925 5.5101106250356 6.02817962154739 5.02978518139039 4.20574069759034 5.56685144875299 5.89798016590208 5.56980656895792 4.13744632159808 5.57940313747091 5.77604393822826 4.97093700264263 6.01765633146829 4.58537103009636 4.73938107554916 6.31871744842237 5.28871052088743 5.11466786998796 5.11496736765769 5.16645681405859 6.5246551233036 5.1420739475851 6.17367253325651 4.60273130965232 4.7226344253855 6.16797677440036 5.45472070911432 4.69846165629342 4.56039387195111 4.71809397160983 6.94667115612792 5.26778159373257 6.11742083124961 4.92317559291081 2.59979625578436 5.45569147205679 5.27478503238569 6.22539589677863 4.28602391322598 4.41942853873475 6.11209781049044 5.18515750933885 6.16673202540499 4.83847984943619 4.56331016415297 6.48917231381784 4.60005831362379 6.02100101904455 4.42472350334891 4.20724247242009 6.4114486427703 5.48743615975289 6.28577056020204 5.10181961342236 4.93492416259475 6.12165630103232 5.77828603014479 5.58244464178942 5.60778255165689 5.14242826684026 4.64407415987856 5.07853181928003 5.02773195936338 4.62618026646727 5.14640849312716 4.78799086009907 5.48816472456537 5.41645008583681 4.47420313464366 4.6984286904236 3.87074204950781 6.19772898413756 2.59979625578436 5.7738665835994 4.02261877200762 4.08734879059941 6.12610016338033 5.04267677459432 4.84926939378564 5.80481439186085 5.26229245625936 5.95469981815926 5.46408839502252 5.84972360420722 6.06997189403045 5.7574764979572 5.31201624700912 4.77306981848278 6.01993282766775 6.03595923591417 5.99864500930572 5.63922962044067 4.39989317147418 5.32066435296689 5.31523426526613 4.0947811449798 6.18048637315291 5.07441963300452 5.38442002373161 4.89397199847069 4.8940851337858 5.92780065713212 4.34434082699161 6.11331218734355 3.96146785799022 4.51135776194157 5.89891246469537 5.11895541669954 5.6289062010317 5.31114512207556 5.32416910598247 6.18538462031836 5.35734499062831 5.44705235671452 4.98241677951722 4.98930219523815 5.18420072457802 5.29472874333152 5.35717945134875 4.92328826448943 4.97485886151239 6.32376570488946 4.92208039350401 6.59478849007327 3.91977688023099 4.63442388738171 5.53203687125221 5.63592703294874 5.50079442279076 4.61358580951662 4.36761987537031 6.14936308190534 5.71477811083819 5.67648407348182 5.44016422253328 4.89282057395534 5.1217606159659 5.61241207657629 5.00001769878446 3.87366414569622 5.06881834336726 4.85233738272201 4.31125407263173 4.37671647808818 5.0726799328725 4.40233788626171 5.38974607064909 5.14856845573006 5.37628075127546 4.84748300838016 4.35176810920911 4.75317243458748 5.06235677492195 4.51636453819089 5.23048837318061 4.55978967250782 4.2987232311431 5.30025487034125 2.59979625578436 5.20685437252682 3.75469696613014 5.34467992159646 4.88500434122732 4.3746432299407 4.4301538204506 4.50829527138142 3.46235777925282 5.32709634643245 4.64907951051417 5.04671032685553 4.13699349435205 4.27296881481565 4.51773985457628 3.98978074833163 4.76673058696245 4.29405333262968 4.5499871313522 4.74196741806627 4.4458186577528 5.09072899566861 4.1767194212877 4.2349604427065 4.5760298800761 4.50086420101769 4.75464178257247 3.61072093684214 5.31573939093883 5.94715635287373 5.09942293091078 5.95203980679083 4.33535225676612 4.08572846250385 4.95131285042352 4.51790326001215 5.14674655980946 4.77511696414165 4.40455012698823 5.67928296288806 4.81614097883365 4.8277765057451 4.45659818115774 4.50422311865572 5.45295053203252 5.45667075841334 5.26291846913802 5.61035518658684 4.36786708975117 5.46618679281912 4.64707510417904 5.90155000497864 5.30422524645552 5.27684838800609 3.58640791717732 5.21631662540804 4.34856101834066 4.24245866013066 4.98574003949392 6.02260511629909 5.09459003015153 4.72937105264062 4.85901635599342 4.54103860342297 4.28711904250441 5.15576601337077 5.02890370927168 4.86066273289861 4.38838527305548 3.4568536655671 5.48594899095307 4.81615006822346 4.28027149165469 4.33162068150676 4.07293100738411 4.48526679165484 5.0048740336767 4.16738558722316 4.22806184159642 5.44635590110441 4.46914565595974 5.69018625663096 4.95877174651968 3.51194589800682 4.84926886766872 2.59979625578436 4.45313015179493 4.64757913364764 3.73504840707269 4.69953346864594 5.85092337680428 4.41892463125046 5.27112002994551 4.70316888183373 4.03242885984334 4.74283497021949 4.31838416587137 4.86088410105332 4.27553572170227 4.35218213945995 4.64021012449764 3.60270343651545 5.2904013056263 4.60845679480937 4.70195386256364 5.78285467093434 4.77088123737724 5.13212159175988 4.59800608212317 3.35723464221939 5.04593216059058 4.74741908359816 5.26520992654999 4.23867587591997 5.37325073172936 4.72336202521469 5.43284111539091 5.73117906725726 2.59979625578436 3.5405384840355 4.9112504566025 5.29711017794728 5.73270943793268 4.85340112589337 4.64669143697385 5.3050884198375 4.6737687786086 4.83164053823403 4.81461114824658 4.51784539348913 4.93282257368283 4.75493848449494 5.24536933461229 4.20404627355598 4.73778274639387 4.8261813326352 4.36953763456249 5.82182178236085 4.07237430689099 5.07588605902986 5.12022857085938 4.61052090343019 5.60407690223337 4.78203029081539 4.45053304036288 5.01915856386124 4.14194018378867 5.9615827641506 4.66919954572715 3.82235663168165 5.23259851881337 5.12376887042125 4.75428903529865 4.85803541719254 5.37876780437495 6.04863000790345 4.78777692890994 5.44952881778775 4.26530609196729 4.53000998496759 5.55166953853729 5.39624373488535 2.59979625578436 5.36543630821677 4.08119865284047 5.34765857146953 4.71838677551019 5.30832404336092 4.41335578776762 4.46356883573051 5.62033430242117 5.14960705637564 5.33017141807581 3.75875412432602 2.59979625578436 5.91016944855765 4.99947546223112 5.14701476656501 4.57343399013619 4.42103521123223 4.9125263324327 5.01061154095595 5.06028164379437 4.55338520430357 4.0599222907504 4.67053325002355
Manes.08G123800.v6.1 10.4241990090373 6.0690980274649 3.45191887297824 5.1823620930823 3.05314717308039 8.93626045933889 4.48792757286099 4.88723256958588 4.64829762674535 2.59979625578436 8.04145346762299 4.62269819367118 5.15396065241869 4.0228427264024 3.31139865403928 8.28855456539293 4.5947637911355 6.02216727495208 4.30500120005423 5.21095998477064 9.16638254907646 4.25817351072512 3.76340664245606 4.10739775889812 3.89694462323071 9.27037071290117 3.82950817955246 5.22778837551049 5.12983666350516 3.75928889564787 10.2517467913295 3.8483672408052 5.1453952075018 3.89658382523521 3.6732060023101 11.1552687993511 5.26646750519818 5.81140061669263 7.31710100023403 3.68399644396397 8.48148691235256 4.25515375182764 4.19564579909757 4.52794582638383 4.12322119172837 9.45254857564427 3.52617709414591 5.40012955194335 3.6503607964152 4.38886036418827 9.4366152075546 4.26257520928987 4.51002705003182 3.5101337076775 3.96778331297524 9.59671435951421 3.82647792567349 4.08528478530829 7.03744297576391 5.06245572404618 9.44966041278093 3.87978480580529 4.8575761117629 6.32364397525139 3.55012442582142 10.1135198967686 3.95083410359466 5.12476906581649 3.93764853686409 3.52675278103515 9.56296135816435 4.46530999005297 5.29483832055871 5.36305375509599 5.69841527937453 10.0604665968138 5.10743441623113 5.83213037183701 2.59979625578436 3.60487272425572 9.82746541371057 5.26239038397904 6.00685718917151 3.60689911294869 4.12809285298541 8.28508120867787 4.27215036043013 5.76696050047704 3.5247063741118 3.55480044490993 9.18335951849744 4.7884396433072 4.66343872638935 5.18774046409699 2.59979625578436 3.17011221737183 6.89315211851771 3.43281061860876 3.92021050104314 3.2175151466054 3.07907070398862 7.18883525221563 3.99291232590768 3.6506059273711 5.89057866898297 3.73453100833969 7.62942444467326 3.17721740656458 4.84129542373961 4.3335261812886 4.47041545539033 8.87498186173507 3.37357534952051 4.68793436194636 5.67228931414433 4.40903198082104 8.3264419205145 3.58164156650062 4.40147681546341 2.59979625578436 2.59979625578436 6.22811564682673 3.30107830576528 4.24835238576493 4.29427533624285 3.25674191122001 8.59799118575321 2.59979625578436 5.0046027953583 3.67860899381931 3.61868305960293 8.852144091121 3.7641845072176 5.00460209965146 2.59979625578436 3.2005024480778 9.53281930713325 3.9230630824469 5.1504027586617 3.93437830146539 3.77288014353904 9.11813302853003 3.6161129942103 3.55806038569829 3.90058543834958 2.59979625578436 9.1871941378144 3.05552170562978 3.63950374021294 2.59979625578436 3.41833297366157 9.19961939505849 3.09669850574795 3.88766080324959 4.42307239436266 3.73218818552341 7.56805597972416 3.02884003678921 4.81080710292079 3.82748313306354 3.96650269055816 9.68059571052257 3.35248609664756 3.07587858392687 2.59979625578436 3.33191960041971 8.42611095036184 3.41510177671445 8.15816518238053 3.47527778647275 3.17915297907334 8.60765241581271 4.1919235120302 3.62050145251511 2.59979625578436 3.25431612115486 7.84518900365749 4.99798424285154 4.01527911035498 2.59979625578436 2.59979625578436 8.51469996855245 3.5456607458205 4.65799851845224 3.32024232022317 3.64460247717229 9.84766303652895 3.76235768263894 3.66369345014556 3.64289174800335 3.09391014913098 3.73210332722352 8.87068147108988 3.35923288868612 3.10743416573937 3.49662464265443 3.44163721637544 9.9934103622784 4.62807144601213 4.87944248630216 4.04091581987876 4.1595829953449 10.363731805663 4.34559614860603 3.32619170863699 3.9175075502131 3.53313656870891 11.2075415573816 3.41353882279526 4.59521349461473 4.21964789456216 3.61601505343628 10.536306236444 3.75117470822895 5.63986484765022 3.79877250437651 3.45964190878352 8.31825586310262 4.22440829113689 5.39666876957423 4.05400638170669 2.59979625578436 8.67181305812426 3.85008759048063 4.99836780439625 4.50261313080905 7.10391456646029 10.6703694324781 6.498641942842 4.85136118929869 3.85880065909908 3.25982382466975 9.39367077803727 3.94044672350216 4.36675234604389 4.39879156557115 3.60804605994223 9.2047770415252 3.19240955863012 4.39847813267599 4.11873753901426 3.87599515681154 7.17360833362175 3.26876126171489 6.65630878662749 4.05278435108193 3.57769357505133 8.2286599943104 4.24473817692689 4.07308874059454 4.42151923913234 4.20265781854112 6.55632604449808 4.0645907902842 4.46850132985838 4.72616907402841 6.68309901941219 7.40121011814412 3.67282201828456 4.77865651653335 4.10081705829609 4.10991350117216 8.27025281700652 3.4895835083083 4.05852732310907 4.00850295065692 3.7194222602016 10.165904216966 3.87511013726533 5.31297338043742 3.6621909673965 3.68464331108315 8.17653434283522 3.74435038192893 4.37025104546441 4.4794016362086 3.38102029954925 7.66267552725394 9.72922311085303 4.10364032983991 4.74946610836734 4.35372005426825 3.94850587401253 8.75667600110438 3.5859747586968 5.50178498007952 4.80463823410543 3.93799329061347 10.197615089106 4.80412959565841 5.77598979215144 4.08016425167388 4.29411116576147 8.75256906893956 3.34567679932435 5.75956549932326 4.94740677396116 3.77282643439476 9.88153671795978 3.88433315935748 6.21339703837074 4.45902717605054 3.27020841900006 8.02916296637231 4.04362598355541 4.64137502853661 4.55523413143383 4.47494668553088 8.04544308907161 3.14562636105081 5.62810663718785 4.9284767070082 3.5355313654343 9.16747899372001 4.42876271274902 4.67568692870387 3.74821834779386 4.24328468782932 8.21390517391324 5.63613295988976 5.17710434169829 4.57522959498697 4.07632567243283 7.31507737670982 2.59979625578436 4.47976087212162 5.41364927955368 3.08857273903009 8.40227792837977 4.51320655967709 5.72703085279546 4.83255285312567 6.28297791613009 9.43558497230489 4.41017295838872 6.01007661847109 4.38780731968809 4.86900923092411 7.61735208774205 3.57256915919904 5.37782010547496 5.97506399145309 4.6359242616409 10.443970577888 3.40503430776885 4.23844932096434 3.68918697738608 4.09628244914086 9.78135577301509 3.6251123192678 5.03451354210967 4.57545927825513 3.82159579433779 10.67411831346 4.33316711053762 5.11618390902062 5.38441979327806 3.3916204310571 6.75815541766033 4.48095733388595 5.10373243550063 3.29631831669058 3.47565525924005 11.0661396140044 3.79323456640736 5.94327567905666 4.53986091973617 4.14638335318899 10.1438938907061 3.38788451366808 6.14085650363305 3.33690766491106 4.18120554361419 3.87502020477479 9.98951815221738 4.51932193715137 4.10915487480474 3.25463556543704 3.33430315247367 10.2091698646766 3.53306774720939 5.58637951190472 4.11413745973802 3.47693337962058 10.393624344491 3.59257682574812 5.60159172474799 3.49030898711636 3.64243183645726 8.90657009482718 4.22735679182724 6.350357264757 3.86536555370485 5.83052440245622 9.57381192101542 5.8462416881157 3.39262644786142 3.5620367008967 2.59979625578436 10.7380139781489 4.50712886038484 6.30897076909545 4.8022215463589 3.24419192203211 8.7301125120791 4.55268857491704 6.77590082338067 3.7349225253245 4.01927911399507 10.0162747597061 5.24123023031373 4.79893097852187 4.18388990769175 3.36995450427097 10.599002330164 4.51792375428807 5.52861218027639 4.06127079942006 3.34726718077738 10.6574494505099 3.23341689300654 4.99127032399195 3.71156365949856 3.43006726886568 6.56776923767881 3.12630467899536 3.78744223106535 2.59979625578436 4.02214469408261 9.51950766894412 4.15482135276281 7.12725644240349 3.73237032599509 3.46674342597601 9.22363864418507 4.15495975836473 3.67439298428735 3.69286530377354 4.20905488681337 9.9240433073262 3.58860918242628 3.57229933299784 2.59979625578436 4.3748792962885 9.76579977667921 4.69506683536587 4.16708829141231 4.86861545120893 3.94233965432729 8.7454314980714 4.22349453169369 3.53416582521799 2.59979625578436 2.59979625578436 8.57763068041458 3.61979586901477 5.53382350195254 3.19467141427376 2.59979625578436 9.49479299349677 3.13776652946732 7.18310874022262 3.43856895038844 3.90453898640978 9.20730840019013 3.19560163765469 4.94313683156339 4.35152909985919 3.07210468251341 3.96040304286901 9.7455184814056 3.86698645270284 6.12330322043601 4.1384383533685 3.80524347386518 9.10040443466052 3.67218395032668 6.25392500671513 3.90863771205019 2.59979625578436 9.34885869862215 3.76222763590683 5.89160579867317 4.52956853056321 3.44677671125314 8.91395264194151 2.59979625578436 5.47527204507187 3.8819948567444 3.48331719498716 5.96585230793073 3.69415845135935 3.49264171784941 2.59979625578436 3.90012358301766 9.36833234075055 6.36232015386064 4.09398971092977 4.05522122960413 2.59979625578436 7.86940646247923 3.85326458900264 5.76642194808527 4.46935682356672 5.79878901267052 10.0093406672297 4.80601591582603 5.29241139227731 3.69556101711605 3.32871826849192 8.64157384283104 5.78556184480541 4.47316518579083 3.88523365074274 3.13899408145671 10.3615757471815 5.52435136731414 4.44792298310179 3.22666753937026 3.71169974230701 9.51641597747936 4.14202579378601 4.83100277096224 2.59979625578436 3.15282698057601 9.65662948886261 3.78882188017709 6.18902244793255 3.79771147640099 3.19311762549978 9.9890622675091 5.76772596462493 6.18041520828025 4.09016514255001 3.88329761094553 10.6662984224726 3.12380631914321 3.56736478650805 2.59979625578436 4.14475794596989 9.2488601815541 3.4666767382516 3.94474846747449 4.07685047715425 3.3587333930702 7.41143433383432 4.63643535322808 4.21327344947189 2.59979625578436 2.59979625578436 8.91374441681844 4.35762904392288 3.63151091231973 3.44879108853492 3.2328387430116 10.4035664304713 3.7638129513233 5.09834243755113 4.75043873356912 3.98727565610286 10.1291504425932 4.21342780862446 5.07927635762323 3.2692901765405 3.09490341468928 3.69429283629582 9.6244358254648 4.8790230625278 5.9330938057383 5.03115037416163 3.13901363613911 9.79387532926945 5.89822336901242 4.25106194692549 4.03947831682694 3.20691983770591 8.61655319416644 5.46596920696739 4.97827965474067 4.38275651510986 3.64876012622529 10.2399290155153 5.20765709892589 5.91692575073403 5.14033405818073 4.09207339606857 10.4393028176828 4.91389797817379 5.03284761142829 5.03830077789829 4.97961921365209 9.5631438888391 4.29284418572277 6.07709679550552 4.29067906117622 4.03322107445089 8.51760109165575 3.31429537738927 4.75464178257247 4.61943289449753 9.51967834519589 9.60713183273078 4.81998584925707 5.14752509963596 3.91434293410938 5.70415228637345 9.51597821463973 3.53794707022842 5.46825988118294 3.48802483307444 5.02572850332997 10.560503659587 4.55943888968146 5.31004259797162 5.08992001758009 5.0342469001687 9.21979705081269 5.45667075841334 6.6034107505235 3.44518071866167 4.94213441455714 6.76275811932709 3.78408828162141 5.13811809646124 3.21867299731733 5.13852412735987 5.39915628603923 7.39361209551333 5.6611283470594 4.43780699304006 5.72440515974775 8.51249534170002 4.2631278394607 5.10096651016756 2.59979625578436 3.87987953278256 8.47344183064756 4.72519788473245 7.2536362828394 4.3750421897848 3.57609868205969 8.76494896722992 3.46270972026923 5.9772182976614 4.20940469259336 3.34182548853577 8.65802620914587 3.91715192550565 6.1419741841742 4.33366349290683 4.098100321408 9.53730380528867 3.89148058940699 5.22525225835083 3.95552220940788 4.00942744569759 6.36781289386875 7.02462233207882 6.24755079873648 3.84486432845572 4.16858662689226 3.91433047546419 8.05663213867196 3.79370066237209 4.91743410221424 4.37576539205901 3.95617035354202 9.48607160939985 3.20273864989596 3.95678688296693 3.34681157322541 3.06332944846279 7.73459565307742 3.50030527778916 4.01874790004685 3.96009114669896 3.43488083141115 7.56607583451132 2.59979625578436 5.75301209801354 3.92044577175338 3.52235664790499 9.41388283153946 5.7012580606031 3.76822406450775 4.16207225129035 5.37325073172936 8.83672368219897 5.43284111539091 6.17114903163583 7.50534565712691 3.37232711662656 9.99086954428692 4.39557409222477 4.37798903739622 3.61692676086504 3.17004009026973 10.112697612761 3.72870756154024 4.70045264333103 3.7584247049036 3.50713024684174 7.41447922170541 3.94327878085016 4.42590945521725 4.52202378317754 3.6772290110141 9.79040270114454 4.47728334285542 3.86992880092686 4.27862501081541 3.23503948447659 9.6720702706482 3.47524811535511 4.02635772176742 3.1198917268211 3.71512645345224 8.02400175612426 3.13558510809591 4.49145526903406 3.50406393511715 3.53538582533427 9.17817542892154 4.23459351792667 5.88096493233002 2.59979625578436 3.09559387004943 7.96181839398919 3.1964791051938 5.65226985173681 4.40682532679928 3.54449289306235 7.90029391299312 3.35830155079992 7.3388626171521 3.61108609015459 3.479467134794 7.68617302533218 4.06648078862801 5.65021137854233 3.20730882339491 3.21122222670659 9.18983505677607 3.36450168777952 4.13807543065542 3.55423144868542 3.6656788033668 9.2539959486452 3.46972008704662 4.62661209633789 4.57343399013619 4.23461907780731 10.2537024853569 2.59979625578436 4.33902242088921 3.08078529881836 3.70772987377929 3.34260516870939
Manes.08G123900.v6.1 2.59979625578436 2.59979625578436 2.59979625578436 2.59979625578436 2.59979625578436 2.59979625578436 2.59979625578436 2.59979625578436 2.59979625578436 2.59979625578436 2.59979625578436 2.59979625578436 2.59979625578436 2.59979625578436 2.59979625578436 2.59979625578436 2.59979625578436 2.59979625578436 2.59979625578436 2.59979625578436 2.59979625578436 2.59979625578436 2.59979625578436 2.59979625578436 2.59979625578436 2.59979625578436 3.16295777007222 2.59979625578436 2.59979625578436 3.12942703094249 2.59979625578436 2.59979625578436 2.59979625578436 2.59979625578436 2.59979625578436 2.59979625578436 2.59979625578436 2.59979625578436 2.59979625578436 2.59979625578436 2.59979625578436 3.37212247467824 2.59979625578436 2.59979625578436 2.59979625578436 2.59979625578436 3.14070476119692 2.59979625578436 2.59979625578436 2.59979625578436 2.59979625578436 3.40243768725699 2.59979625578436 3.06059267461742 2.59979625578436 2.59979625578436 2.59979625578436 2.59979625578436 2.59979625578436 2.59979625578436 2.59979625578436 2.59979625578436 3.10654593426012 2.59979625578436 2.59979625578436 2.59979625578436 2.59979625578436 2.59979625578436 2.59979625578436 2.59979625578436 2.59979625578436 2.59979625578436 2.59979625578436 2.59979625578436 2.59979625578436 3.28754744734438 3.12344627707087 2.59979625578436 3.29249169049875 2.59979625578436 2.59979625578436 3.23212901003371 2.59979625578436 2.59979625578436 2.59979625578436 2.59979625578436 3.38070984509346 3.06043028247974 2.59979625578436 2.59979625578436 2.59979625578436 2.59979625578436 2.59979625578436 2.59979625578436 2.59979625578436 2.59979625578436 2.59979625578436 3.43281061860876 2.59979625578436 2.59979625578436 3.27454701011887 2.59979625578436 3.47304370785199 2.59979625578436 2.59979625578436 2.59979625578436 2.59979625578436 3.58722151614694 2.59979625578436 3.12799011821841 2.59979625578436 2.59979625578436 3.23406369003861 2.59979625578436 2.59979625578436 2.59979625578436 2.59979625578436 2.59979625578436 3.17519681097436 2.59979625578436 2.59979625578436 2.59979625578436 3.09809346900321 2.59979625578436 2.59979625578436 2.59979625578436 2.59979625578436 2.59979625578436 2.59979625578436 2.59979625578436 2.59979625578436 2.59979625578436 2.59979625578436 2.59979625578436 2.59979625578436 2.59979625578436 2.59979625578436 3.08196755351891 3.11715769885859 2.59979625578436 2.59979625578436 2.59979625578436 3.25041757009826 2.59979625578436 2.59979625578436 2.59979625578436 2.59979625578436 2.59979625578436 2.59979625578436 2.59979625578436 2.59979625578436 3.17781093920006 3.29913367952584 2.59979625578436 3.4189762416518 2.59979625578436 2.59979625578436 2.59979625578436 2.59979625578436 2.59979625578436 3.17503269450207 2.59979625578436 2.59979625578436 2.59979625578436 2.59979625578436 2.59979625578436 2.59979625578436 3.53722900253047 2.59979625578436 2.59979625578436 2.59979625578436 2.59979625578436 3.34034589785326 2.59979625578436 2.59979625578436 2.59979625578436 3.16417745732558 2.59979625578436 3.28761616215826 2.59979625578436 2.59979625578436 2.59979625578436 3.02883382542909 2.59979625578436 2.59979625578436 3.13068999412181 2.59979625578436 2.59979625578436 2.59979625578436 2.59979625578436 2.59979625578436 2.59979625578436 2.59979625578436 2.59979625578436 2.59979625578436 3.00601590298794 2.59979625578436 2.59979625578436 4.35813568019582 3.01337418459523 3.30082812140204 3.11468408518749 2.59979625578436 3.48529138983509 2.59979625578436 3.11263355011005 2.59979625578436 2.59979625578436 2.59979625578436 2.59979625578436 2.59979625578436 3.11572183528983 2.59979625578436 2.59979625578436 2.59979625578436 3.00967619553112 2.59979625578436 2.59979625578436 2.59979625578436 3.20006221402401 3.13294224426404 2.59979625578436 2.59979625578436 3.05392758145134 3.41103001416928 3.39145816204378 2.59979625578436 2.59979625578436 2.59979625578436 2.59979625578436 3.0312983665093 2.59979625578436 2.59979625578436 3.2879594338573 3.13920880252861 3.12874083925188 2.59979625578436 2.59979625578436 2.59979625578436 2.59979625578436 3.24358690281098 3.1852947067468 2.59979625578436 2.59979625578436 2.59979625578436 3.13246240288098 3.17150791081674 2.59979625578436 3.12024369940562 3.06159220116022 2.59979625578436 2.59979625578436 2.59979625578436 3.08092639916607 2.59979625578436 3.11671905717742 2.59979625578436 2.59979625578436 3.14550218000467 2.59979625578436 2.59979625578436 3.15498124947046 2.59979625578436 2.59979625578436 3.07878727232066 2.59979625578436 2.59979625578436 2.59979625578436 3.13449354499906 3.0751254337643 2.59979625578436 2.59979625578436 2.59979625578436 3.62863518361895 2.59979625578436 2.59979625578436 2.59979625578436 2.59979625578436 2.59979625578436 3.23672803855937 2.59979625578436 3.77057780858682 3.83796871461078 2.59979625578436 2.59979625578436 2.59979625578436 3.11424136611794 2.59979625578436 2.59979625578436 2.59979625578436 3.17749061347233 2.59979625578436 2.59979625578436 2.59979625578436 2.59979625578436 2.59979625578436 4.2516320753425 3.08962850859985 2.59979625578436 3.09900823605374 3.24661910325328 2.59979625578436 2.59979625578436 2.59979625578436 3.3940982972193 2.59979625578436 3.52676127792897 2.59979625578436 2.59979625578436 2.59979625578436 2.59979625578436 2.59979625578436 2.59979625578436 2.59979625578436 3.24569782192461 2.59979625578436 3.18526268121318 2.59979625578436 2.59979625578436 3.8437957025461 3.43504416208772 2.59979625578436 3.17865863106762 2.59979625578436 3.44068119535472 3.07280994667388 3.29274630253399 2.59979625578436 2.59979625578436 4.13918141603811 3.38617171524093 3.14710624753656 2.59979625578436 3.25434752792638 3.06622404529752 2.59979625578436 2.59979625578436 2.59979625578436 2.59979625578436 3.09304328024829 2.59979625578436 2.59979625578436 3.34915287415242 3.33517525269574 2.59979625578436 2.59979625578436 2.59979625578436 3.06942971940629 2.59979625578436 3.06601140229909 3.52181474650389 2.59979625578436 2.59979625578436 2.59979625578436 3.17763575246582 2.59979625578436 2.59979625578436 2.59979625578436 2.59979625578436 3.38144601411272 3.40627964740502 2.59979625578436 2.59979625578436 2.59979625578436 2.59979625578436 2.59979625578436 2.59979625578436 2.59979625578436 2.59979625578436 3.38788451366808 2.59979625578436 2.59979625578436 2.59979625578436 2.59979625578436 2.59979625578436 3.02864738326235 2.59979625578436 3.25463556543704 2.59979625578436 2.59979625578436 2.59979625578436 2.59979625578436 2.59979625578436 2.59979625578436 3.29333401168874 3.35646070222803 2.59979625578436 3.11932334026827 2.59979625578436 2.59979625578436 3.52342389776374 2.59979625578436 3.45810852995427 2.59979625578436 3.15110900783788 2.59979625578436 2.59979625578436 2.59979625578436 2.59979625578436 3.72125575631646 2.59979625578436 2.59979625578436 3.29247100215013 3.50383966973202 2.59979625578436 3.78201820742754 2.59979625578436 4.16841990036692 3.62292636951278 3.89644567283946 4.29149192570018 2.59979625578436 3.49715164307647 3.48571073429127 2.59979625578436 3.30034534379421 2.59979625578436 2.59979625578436 2.59979625578436 2.59979625578436 3.04961902926352 2.59979625578436 2.59979625578436 2.59979625578436 2.59979625578436 2.59979625578436 3.63524919302644 2.59979625578436 2.59979625578436 2.59979625578436 3.11298070489525 2.59979625578436 2.59979625578436 2.59979625578436 2.59979625578436 3.57995862099293 3.08920714372086 2.59979625578436 2.59979625578436 2.59979625578436 3.10140652150073 3.57229933299784 3.36314563101168 2.59979625578436 2.59979625578436 3.60115846178119 2.59979625578436 3.44841520843695 2.59979625578436 2.59979625578436 3.26490597460946 3.07306420648377 2.59979625578436 2.59979625578436 3.5181177796101 2.59979625578436 3.12551148095829 3.3258524402005 2.59979625578436 2.59979625578436 3.13776652946732 2.59979625578436 2.59979625578436 2.59979625578436 2.59979625578436 4.29985679579149 3.1089290264677 3.32230035878917 3.41079602512175 2.59979625578436 2.59979625578436 2.59979625578436 2.59979625578436 3.10712921319811 2.59979625578436 2.59979625578436 2.59979625578436 2.59979625578436 2.59979625578436 2.59979625578436 2.59979625578436 3.04931507854715 3.13368629208698 3.15150067151979 2.59979625578436 2.59979625578436 2.59979625578436 3.23264526912839 2.59979625578436 2.59979625578436 2.59979625578436 2.59979625578436 2.59979625578436 2.59979625578436 2.59979625578436 2.59979625578436 2.59979625578436 2.59979625578436 3.16980602888094 2.59979625578436 2.59979625578436 2.59979625578436 2.59979625578436 2.59979625578436 2.59979625578436 2.59979625578436 2.59979625578436 2.59979625578436 2.59979625578436 2.59979625578436 2.59979625578436 3.12404357264528 2.59979625578436 2.59979625578436 2.59979625578436 2.59979625578436 3.23026995721046 2.59979625578436 2.59979625578436 2.59979625578436 2.59979625578436 2.59979625578436 2.59979625578436 2.59979625578436 2.59979625578436 2.59979625578436 2.59979625578436 3.0356971867682 2.59979625578436 2.59979625578436 3.28720428082605 2.59979625578436 2.59979625578436 2.59979625578436 2.59979625578436 3.23124158278061 3.33689537073237 3.29025677866774 2.59979625578436 2.59979625578436 2.59979625578436 3.10526400266323 2.59979625578436 2.59979625578436 2.59979625578436 2.59979625578436 3.62020516977015 2.59979625578436 3.74402143797072 2.59979625578436 2.59979625578436 3.48356159872131 2.59979625578436 3.2962608485763 2.59979625578436 2.59979625578436 2.59979625578436 2.59979625578436 2.59979625578436 2.59979625578436 2.59979625578436 2.59979625578436 2.59979625578436 2.59979625578436 2.59979625578436 2.59979625578436 2.59979625578436 3.32081634279933 2.59979625578436 2.59979625578436 2.59979625578436 2.59979625578436 2.59979625578436 2.59979625578436 3.34167827884767 2.59979625578436 2.59979625578436 3.66593204232818 2.59979625578436 3.89806602983649 2.59979625578436 2.59979625578436 3.10783858502086 2.59979625578436 3.1066138352018 2.59979625578436 2.59979625578436 2.59979625578436 2.59979625578436 2.59979625578436 2.59979625578436 2.59979625578436 2.59979625578436 2.59979625578436 3.90720832049848 2.59979625578436 2.59979625578436 3.60043099403342 2.59979625578436 3.3217847703779 2.59979625578436 2.59979625578436 3.34624818242998 2.59979625578436 2.59979625578436 2.59979625578436 2.59979625578436 2.59979625578436 2.59979625578436 3.23274696978057 2.59979625578436 2.59979625578436 3.36272800854502 3.05399940778521 2.59979625578436 2.59979625578436 2.59979625578436 2.59979625578436 2.59979625578436 3.62814463980205 2.59979625578436 2.59979625578436 3.448631920834 2.59979625578436 2.59979625578436 2.59979625578436 2.59979625578436 2.59979625578436 2.59979625578436 2.59979625578436 2.59979625578436 2.59979625578436 4.02594991451093 2.59979625578436 3.86318106408786 2.59979625578436 2.59979625578436 3.58630416979131 2.59979625578436 3.14201754722178 2.59979625578436 2.59979625578436 3.46270972026923 3.37547122358886 2.59979625578436 2.59979625578436 2.59979625578436 3.91715192550565 2.59979625578436 4.47969400932959 2.59979625578436 2.59979625578436 2.59979625578436 3.1277135856963 2.59979625578436 3.25006177786541 2.59979625578436 2.59979625578436 2.59979625578436 3.12117286708181 2.59979625578436 3.15183655154252 2.59979625578436 3.0324307448167 2.59979625578436 2.59979625578436 2.59979625578436 2.59979625578436 4.62035446940049 2.98900452407651 3.13093185640013 2.59979625578436 2.59979625578436 3.24163335600191 2.59979625578436 2.59979625578436 2.59979625578436 2.59979625578436 3.50179941331691 2.59979625578436 3.15454793880454 2.59979625578436 2.59979625578436 2.59979625578436 2.59979625578436 2.59979625578436 2.59979625578436 2.59979625578436 2.59979625578436 3.19378284176863 2.59979625578436 2.59979625578436 2.59979625578436 3.17310155599223 2.59979625578436 2.59979625578436 2.59979625578436 2.59979625578436 2.59979625578436 2.59979625578436 3.12901589028519 2.59979625578436 2.59979625578436 2.59979625578436 2.59979625578436 2.59979625578436 3.14781871854752 2.59979625578436 2.59979625578436 2.59979625578436 3.47394710612716 2.59979625578436 2.59979625578436 2.59979625578436 2.59979625578436 2.59979625578436 2.59979625578436 2.59979625578436 4.0607334142174 3.15933397875847 2.59979625578436 2.59979625578436 2.59979625578436 5.25563330701578 3.24895042512516 3.3795575152963 2.59979625578436 2.59979625578436 3.43782853744042 2.59979625578436 4.10445691151125 2.59979625578436 2.59979625578436 3.0410586930376 2.59979625578436 3.19153549401571 2.59979625578436 2.59979625578436 2.59979625578436 3.08541878809132 2.59979625578436 2.59979625578436 2.59979625578436 4.61918128026582 2.59979625578436 3.28072078774946 2.59979625578436 2.59979625578436 3.03967187552959 2.59979625578436 4.38907894129213 3.32706199532729 2.59979625578436 3.27961246069983 2.59979625578436 3.42544384608713 2.59979625578436 3.50472204862562
Manes.08G124000.v6.1 6.1617319046208 6.29150618803622 8.23362169055981 6.58921257086463 7.37859747242762 6.16350898508317 6.41357717640738 6.85174814157463 6.36754130885391 5.93334235467908 6.65534432677491 6.49966165261242 6.39975092519502 5.96978765541018 6.64455785653819 6.21245946164319 6.64239336161975 6.52156271582522 6.40923941128836 6.39620637095958 5.36630223880963 5.4748588447467 6.99479341533257 6.14311897836028 6.46855959547791 6.21360508632459 6.71869808445993 4.93891475022365 6.0438196019397 6.44104228638999 6.6972207149115 6.51464324001494 7.2376257342994 6.33615274355419 7.02705888955044 6.22255807341078 6.9201655410663 7.36594030778399 6.52699745853621 6.91109563951604 6.50736856709443 6.59320871734439 7.390639276236 5.79040929937614 6.47574478947378 6.06801537584966 7.09667596526284 6.47812135004268 7.99725473246954 6.62988816059302 6.59198325825651 7.2640735909287 8.33151357948815 7.56270059452126 7.15483474340771 6.17956601267695 6.63498869232141 7.54927608322006 5.11773183253549 5.81387446150416 7.09834022645853 6.61960757172531 7.32873399712771 7.21661909449412 6.6295349418538 6.37192292428408 6.95708091741911 6.99807104736256 6.0253592832473 5.4910547368989 5.9427223724251 6.4706187083084 8.00049118934258 7.1951315606854 5.95817866039323 5.95588888024157 6.0190051994609 6.08035393630901 5.68075166474503 7.0112556331904 7.42879890216582 6.19286620698017 6.73522382991403 6.44398577057036 5.96077896468466 7.60659709895199 7.10892900331073 7.20085580235196 6.93876230059994 6.89784998823765 6.95934187005166 6.78368532244432 6.86789020329787 6.27075447647777 5.6713578930303 6.93300242465994 7.80492121589385 6.28805515717086 8.35372096263812 5.79364264698494 6.52470030682644 6.79168533387509 7.02390030000512 7.60554011767147 6.74716729012774 6.52757729063782 6.4647562667811 6.68364758386327 6.62698301871687 6.8903491874564 6.46763666951129 6.00591597822638 6.22378088396605 7.13652972904565 6.50626143573854 7.03561030321069 6.60438157876556 6.74602853089971 6.07199545539676 6.79154030695663 6.27652294554157 7.2743199998077 7.14101937054112 7.71623127553477 6.90495582507621 6.58714854783792 6.72300893106338 7.00324946248884 6.66582821472033 6.7620781473893 6.22223933963105 5.63612893281522 7.14023341020836 7.68843841359819 6.99270617888359 6.64754277101619 6.24667237549513 6.65259748979058 6.71084288146095 6.54529925833885 6.21506927503302 6.86283097924427 6.74253568646733 7.69138843609138 7.0885532243743 6.98862327868241 5.97541773202202 6.42809439345012 7.98814971451674 7.37206839226359 6.76812430330057 6.24296768445429 6.83550022412973 7.72601603383111 5.84949999965519 6.47590312175097 6.59072648341512 6.5266859879586 7.12165908888021 5.91787077988441 5.96153809564365 6.16036240288507 6.39685452472313 8.20185435086571 6.84883530751087 6.42390343275737 6.08730795004999 6.67087018197202 6.05100434830062 6.56371770906675 6.52324386463459 6.44533356915231 7.43234576096531 8.12061406187345 8.03837252613998 7.21875273857254 6.48705801737279 6.54417807292579 7.41432813752258 2.59979625578436 6.75315023852825 6.88530120289064 6.73922424781255 7.37003065232167 6.63994187579666 7.51524663358924 6.59355725602297 6.50217262152761 8.73432304670138 6.13064539660243 7.8152278099352 7.88588994440703 6.47148566077929 6.65205023483061 8.49221524575377 6.59830239279801 6.34042645831322 6.59084825181826 6.47908912938433 8.37299607559823 6.8326688001876 6.73066918860009 6.55886493601139 5.94483340278677 8.19448253098396 6.49023310261788 6.37964734924855 6.24646402445536 5.51234279649706 7.74035896479748 6.21267208361313 5.70498268638502 6.28495097824536 6.3374585623069 6.76634904613675 7.1737337044002 7.81769481597078 7.41437872001352 7.54602629300583 7.10314843678302 7.29230049665995 7.28559337063252 5.95510133915999 6.35631242022837 8.37263290147741 6.81846553928521 4.31843382324052 6.00380899765176 7.40361499501239 7.40649565494425 6.33104755031263 6.48905017910432 6.89586091010081 5.66554969835257 7.42825093673422 7.3313359060879 6.82715383587804 5.45701070574693 6.12279730746233 6.89357927507103 6.26100260320277 6.25596872336775 7.29212603184577 6.86585641922293 7.04247166505897 7.09159158397754 7.16025188411145 6.21955393701659 6.64787752983329 7.19530621055283 5.98306864674864 6.32754244186505 6.54114954272633 6.7512804284762 7.52354615383087 6.04093820378405 5.83224570338506 6.12425587382195 6.08227370024959 7.7003434511963 6.50227373664565 6.46026310564373 5.38021920292406 6.3867690465243 7.74781042465028 6.67871364717292 5.51930860049958 6.02221930934576 6.46522830512731 6.1299654562382 6.53189844116373 6.97805588191897 6.85416238447176 6.36502816854234 6.94911526417845 7.1762140740555 6.8226102366916 6.23259248789457 6.64811669210088 6.56370101560027 7.07011465585966 6.70776683526358 6.90720409103657 7.22972888144239 5.41520937727903 6.8167171952894 6.60641115339882 6.03270428944781 6.34522274039327 6.16110895395942 7.52598036685736 6.38966477763871 5.14738561186372 6.15693525131039 6.45806663619343 6.9242996116101 6.2016841304277 6.90408642748598 5.3810513681984 6.23681698760576 6.7440361239768 5.91046014851293 6.75143406465975 6.43785949042649 5.55915338227253 6.41653611314121 6.23882154476211 6.19764235161853 6.22830993397809 5.85876326078222 6.76180863026651 6.70207829430925 6.18760578885076 6.36986755991974 6.48462285132765 7.42441083561337 6.75399332019691 6.20962471347603 6.45833686414788 6.48167646586829 6.6518078972658 6.45826571348074 6.58215464199596 5.82512372910557 6.21869330786753 6.80395766716195 6.34923863865797 6.56421275994475 6.72691635848647 6.24959589711734 6.06518434466652 6.39384526754065 2.59979625578436 5.77109461845502 6.43432672202751 7.24306819693368 6.46450580655068 6.5597460897835 6.44021957870308 6.67128202419716 7.16621057156987 8.26371284673076 6.42839630825867 5.64430880010199 5.46727844665315 7.23893381660082 6.54891718862006 6.36310939164014 5.70053246062728 6.09636107148003 7.59838308951245 6.52386734033956 6.55244574913567 6.24690161315582 5.9950820379062 6.87531940175928 6.23541394141158 6.64037114203813 6.78184155456446 6.9106470678446 6.57499059661541 5.63109272554725 6.27249659710005 5.96222866842253 6.58879592587705 7.31442516814578 6.59678410740554 6.12540286487514 6.22864738994088 5.45070901368351 6.75037188443976 5.76295528595238 6.42407786486277 6.47487545727405 6.44716498517445 5.92176776396965 7.33550065549417 6.10355818480025 6.96911133284626 6.28669364989725 6.94267241637826 6.95569621183809 6.20085742501347 7.27032170309992 5.51071348274621 5.92048271502078 6.13009923371978 6.44615137588522 6.30578408845113 6.10353579701108 6.51431946499199 7.54475845129738 6.56374959893242 6.85352764800865 6.72607269288188 2.59979625578436 7.93889428759903 6.25551711111363 6.71417360211862 5.48150730159682 5.52295976805976 5.43656172013844 5.97315081934517 5.62937909003129 5.95228805714841 6.40688403970951 6.43436467513767 6.86902690197052 6.77524670394555 6.0751833992539 6.65978505204536 7.22354789897582 6.51798786170024 6.76923833445421 5.5670358998189 6.20116094231254 6.64806866571937 5.77584436240407 6.16014651619845 5.44189141938053 6.03623894681688 6.58413062644705 6.56884414813799 6.78350122458453 6.60358544869029 5.56277210589542 7.30879209924898 6.44801757412269 5.9685287893221 6.07348619718548 6.68980871807203 6.75338444334464 6.69364087170462 6.21382927040085 6.95781242640601 6.68461326977757 7.07043110420374 6.34006220730599 5.61423565559256 7.13243078055945 6.96678322723103 6.74320506318908 7.57631030202738 6.96733374125782 6.78282409884879 6.35022024178171 7.40625826200053 5.98530007921788 6.08700911194393 6.89393690618001 6.0727973434041 7.05485537043154 6.6577166135748 6.17129280914239 6.64121194111078 5.71382221825825 6.78492561043586 6.38913787360717 6.74433103748042 6.50610268425207 5.86776733150188 6.37956575777625 6.08655618364749 5.85100506414712 6.85989678412758 6.42883382535744 6.76376040263226 6.26391707996332 6.38877623297248 8.00662098765359 6.01158522766408 6.30306452716331 6.87561062983795 6.54736022741474 6.53047928455375 5.55130067064849 6.11795535357054 6.85608627959258 6.08663742974039 5.6546600909441 5.69792317792134 6.28730741611655 7.04354059330912 7.34566736326362 6.72332127888845 6.41664583037472 2.59979625578436 6.17119298762177 6.16341205881753 6.06794054767952 6.54909351605276 5.71146934870976 7.49423673119909 6.65289489017271 7.07416206802837 5.7660401630188 5.65930165810287 7.43920685291475 5.845531897782 6.24062816794487 6.03225794186858 6.08939990188882 6.1232019458477 6.00318699806943 6.23818098303336 6.14210508444555 5.95301016759759 6.55813222635572 5.85073742465617 6.80955265648588 6.96651586468741 6.20835605833461 7.08240595126069 6.05291269382031 5.99559571664276 6.60574870693562 6.60026854632307 6.99797427117535 6.14772470991804 6.93623602560449 6.74678987325522 6.56421076128716 7.36529379097721 6.16564328745323 6.53736286304901 5.56949672404217 5.6611365653487 6.17787574675087 5.94673475419323 6.32723439255609 6.68549748662231 5.5801610997066 6.27430503071346 6.19861965788966 6.23188223023866 5.87518226849869 6.42769549930295 7.13592794566252 5.91800502973254 5.86888522762558 5.83040104151961 5.89776777078668 7.80117075530491 6.39991039114049 6.01728880238321 7.12429131358625 6.38544525073302 7.68686061001524 5.99487676736655 6.17710296858925 5.1217606159659 6.03430895786763 7.6327478595845 6.06676245260297 6.30858076399587 6.87858699656079 6.51212732006918 7.13140005713697 6.05547757581182 6.49826722683311 5.96963685154502 6.08568070448788 7.47313112677052 6.13088445351985 6.50824324380571 6.01975617566052 6.08938060220113 6.03718811523669 6.67106205387325 6.48910487154217 7.03264250886836 5.57365317858872 6.52270881366998 6.20074944042214 6.87656959244141 5.13109921722983 6.18899256372133 5.52242313770652 6.99442267052641 6.41251547139409 5.68909173071375 5.18719230071068 6.47873042986004 7.24510631844217 7.06112681679635 6.46978550165739 4.91531722652645 6.48689409913605 5.29969847041398 6.47124173630205 6.43201950055881 5.92332936491875 6.26882642494595 6.59194560002274 6.57992645995278 5.96343072371453 6.35417715611599 5.62399744150739 6.40492477984928 5.16602652340564 5.10067582167958 6.59715795716416 6.31644106148601 7.25786062328874 6.40030204762717 6.60567581296268 5.84222783923374 6.36594173438144 7.10307913533266 6.67064097382256 6.39461503239156 6.4947611098216 5.95068203078195 7.18143912611437 6.24939153673178 5.66039412315159 6.07992805957126 6.77708925018124 6.07262959880114 6.54095185605845 6.41614730368307 7.09522781002907 6.08184043988579 5.87324375336757 5.85627668423283 6.43347148376357 5.87415406243837 7.78322309978428 6.30396444843768 6.1098332710602 5.72440515974775 6.22165534463883 6.83993648026434 7.0019108348899 6.97457236773541 7.10335847957021 6.83159271537088 6.58814635114479 6.61980834856389 6.30817127256586 5.42591954767101 6.5256955022304 6.57772675681692 7.15887959669517 6.78738769081628 7.15168829443895 6.20216497679684 6.88874639714464 6.42646221064063 6.70699466328752 6.47418082119762 5.71279240752381 6.54716316888221 6.61372790560743 6.26968978452141 4.68515393495786 5.43401894049352 2.59979625578436 6.16074533530031 7.20101862481434 6.64772009826697 6.28799361623832 6.70363672231277 6.00628344128963 7.03082730219066 6.18911425217749 6.06742856010274 5.95165334752322 6.8978125287023 7.2577391341756 6.75722649466455 7.28355272748038 6.62191225264366 5.85396895971975 7.56346610445917 6.59361458376656 7.00888788781103 6.69664859691472 6.39055818476528 6.73810903431517 6.98956454357821 6.42740840655292 5.45911407354945 6.22207077971132 7.18680888949376 6.77135276261853 5.37325073172936 6.06762875450979 6.23808933028928 5.8414578730157 5.50035941480492 7.02481295392349 5.51920086319587 5.85918247985871 6.99434695650107 6.6161914194636 6.94398199654539 5.2176351705397 6.90205344651101 7.63620893420639 6.32431655641085 6.32960160767495 7.05527908768374 6.64394472908245 7.61918567044421 6.59731857796986 6.41228565770261 5.87910304532673 5.94666077181953 7.35824567781763 6.5597405266235 6.96923798363794 5.79445161144305 5.87477940316696 7.04455450974382 6.64612949031162 6.30809961274735 6.31371470808497 5.87925433800882 6.71468335922114 6.51221869530305 6.67503628695947 5.83378809726053 6.85356151510461 6.37202563089022 6.72965586585837 5.69779603440679 6.50512572101364 5.74172580531699 5.4219773383758 6.59252784107691 6.14694464086467 5.62895353948967 6.41653806102964 5.61088024143791 6.16178436540483 6.80409111272071 6.81727666311454 6.69213502885767 6.63106465042035 6.24799955597431 6.97347995273627 5.90594975978086 5.97661906239402 7.2230482166875 6.25358577805191 7.0680384633769 5.20434423412522 6.44685982135568 7.20094170764942 7.03231007570452 6.58370374799262 5.90599471650108 6.08315870163382 7.42306856990018 6.43475340266547 6.17866034477604 6.93918147858541
Manes.08G124100.v6.1 4.17183998077708 4.67241184650992 4.75997461359856 5.21518727782111 3.77170475060078 5.15653701287764 4.27996530156339 5.20380972680469 4.97173107690845 4.16194926516013 4.10500416741509 3.82831816200336 4.36605455922773 5.28086194037231 4.38547449909553 5.16702246181639 4.83990280129589 6.02216727495208 3.75141957250998 4.15669568736146 5.7763781349487 6.13537146701991 4.52438527472396 4.68609551156861 4.08246307177155 4.11052264858323 5.14604675251809 4.76716071841472 4.81928758069193 4.7709387905149 4.85682202744002 5.37262365748727 4.92407423616437 5.87349018950481 3.79344026531715 5.51435279798637 4.29851119465621 3.93637030314106 4.49632855671599 5.69424725978429 5.43333987068404 5.45631546225782 4.87445463241097 4.20918139565387 3.44051830746251 4.96490941262813 5.13839090688647 5.15751361822364 4.2835147899628 4.65614277976056 4.7941327462798 5.78386841688612 3.95211238210122 4.94920075014562 3.96778331297524 6.0026290904602 5.16660728968394 5.65443595561135 5.11773183253549 3.88849744654479 4.25893962351384 5.04803632612581 4.49744239071811 2.59979625578436 3.69089779392592 4.50127078378882 3.95083410359466 4.44843812809992 5.32163022633257 5.31057662698268 5.21778377131459 5.80135125714364 3.88098319609106 4.68113159220027 5.37935167739317 6.88887876710524 6.10683755395694 4.12948081034605 5.41283777264891 3.9950892813832 4.67563978234044 5.54963568029436 4.40127553140933 5.66153473211707 3.59250871737335 4.75348635040299 3.85105948740097 4.18651008870356 4.71089610718439 4.09951956387714 4.43904601445821 5.68072426883489 5.42355244046568 5.33156929546211 2.59979625578436 4.75928685173913 5.60994167675386 4.93851189428986 5.47564203733107 5.16698014024823 4.12470558534036 5.40875806587471 5.15022313964825 5.46689283626008 5.89057866898297 3.83687676307386 5.25563530532981 4.8612462307099 4.39746057853991 3.95473541847247 4.04228330761357 4.62986608478609 5.33577782233554 3.92476114188559 2.59979625578436 4.18967018362555 6.17494911166552 5.41373144514083 6.09296593730206 6.29129618419057 5.18349261224669 5.69028363655989 5.19716378953686 3.58497213633413 5.31690462229593 5.03307212778648 3.86157560799769 6.21595172488689 2.59979625578436 5.60437073529577 4.01359721726879 5.44538061663543 4.65858178389012 5.15943631410579 4.96164833030015 4.74112287551338 4.96284219133442 5.52933623720019 5.79672194276524 5.73319910131925 4.96674376017214 6.4540946798511 5.36908656406318 5.72914802731123 4.38603892073925 3.68557250994933 5.38160259758185 5.98615229015618 6.31059795149162 5.63881424190592 4.6243463069931 5.97313626419769 5.27703921446869 6.0306551489358 5.56942449212341 5.58627068264315 5.56239223369455 5.41232640169845 5.33667435872809 5.29102892785971 4.40101467967865 4.92183962772505 5.95809550970429 5.77484830014062 5.23753732688857 4.48857202118282 4.81641917716865 5.23480792695222 2.59979625578436 4.98546875759066 4.4835593417509 5.4710030598959 4.1919235120302 5.69775494130689 4.39133413139633 4.25422679124481 4.50598838802153 5.48274693628759 4.70960764893765 2.59979625578436 3.85702311046358 5.34166272205235 5.43084501611518 5.21335820350627 4.79589521528181 4.77536613409901 6.21991858561436 5.17106709116861 4.07375190535199 5.14379069008031 3.29524616250881 5.20767264257404 5.54832190602259 4.60687511035357 5.98845910076063 4.84528300944515 4.87138488212881 5.58878930818312 5.74711670722698 6.04970240314119 5.78792141439266 5.32483474725373 6.15750922301718 5.75101267455396 6.15482558437296 4.9573432374501 5.27643210607632 6.02957207163701 5.7283732668295 6.67031681999543 5.42858244544258 5.43971558420632 6.08762400811424 5.56383105482056 5.09306526005044 5.80219437054452 4.98472996125095 5.29236510721722 6.24123085030961 5.52121819251303 5.0720856953521 4.78396455993926 5.69545552345874 5.37576603119987 7.12006697345201 5.76810365444339 2.59979625578436 7.12061320626639 6.22104387466086 5.95571327417044 5.86990831645701 5.64740944396927 5.54927781051517 6.02174982190764 6.51501665090243 4.94035925670881 5.05385526539606 6.99606338079875 5.21199808212821 7.22207994145939 5.55252513156766 4.80839280184678 7.50336307626118 4.88034773430748 6.11116043062864 5.5633585768748 4.91632713281065 6.06046253478909 5.28895980682889 6.11321623729213 5.12118172086813 4.7734689088993 5.574069169457 4.86987948462519 4.96586894088024 5.36182501954504 5.83224570338506 5.64858991649286 4.82699448133596 6.36196492413421 5.94859127680257 4.59937387048818 5.92601958304069 4.67586577403618 5.5572261138071 5.17480305397169 5.49867785791318 6.33356150114321 5.95577559750376 6.40484531772221 5.03476887145724 4.34903028251845 5.96809273177112 5.97713420364695 5.64800627994708 4.610047012388 4.76361258122549 6.23259248789457 8.09369208800932 5.30056547055871 6.12010496718864 6.0341056096237 5.56737680481793 6.63677817616762 6.85609955241363 6.75400221354022 6.48566648112085 5.12400951607338 7.21834897293576 6.41751147230908 6.26036564261281 6.27574950087122 6.21704447700085 7.04860508039544 5.95566036422979 6.14237694493872 6.47871704191531 5.66997008265165 7.19755903189931 5.51655835705782 7.24105964908188 5.16302777744711 5.07425740174072 6.93201506538225 6.36359457603857 7.64466631845829 6.72624415325827 5.54334317310361 5.84676185937143 6.3717062243849 8.34364176885793 7.00179240861199 5.83038214209285 6.96151782606622 5.35321750390411 6.16425159023493 6.67016207862686 5.18120583832573 6.95762020763454 5.71836386604391 6.6518078972658 6.92105489196171 5.67148300417231 7.04338169053785 6.36263930779286 6.52262825312202 5.90647167775028 5.12752414826335 6.99302010944884 6.05617520854458 6.25276705849036 5.8870977042567 7.17295988287586 6.70648843981228 6.12436278058299 6.64679982384027 6.3865420475089 4.86900923092411 5.3305677802461 5.36757538170222 5.70491563283377 5.6412672651565 5.45622427301135 6.64783801889298 6.10353192494086 6.74771811339351 6.36994999668694 4.92387751048406 6.14819878535928 5.43304317694707 5.24994237265679 5.91005550942065 5.20820443172699 5.63021918768452 6.08232418560356 6.71233183854348 6.59525152540326 4.7543529279605 6.77004739623871 6.96442891723975 7.75551451075505 6.8611443738313 4.98633886269133 5.93728080517869 4.85625358656542 5.94327567905666 6.35081102473502 6.00912219446759 6.07877417757692 6.00903793104827 5.86621242612351 6.19129302362206 6.04616564176646 4.45964435927867 7.71021550307426 5.14434096377525 5.71648639571343 5.91721306697074 4.31554373582276 6.31328736352706 6.7204668842368 4.33218952926737 4.99747635552243 5.81102374141087 7.26660152693279 6.3125113228816 6.25661380215919 4.77999346771983 5.88543615696574 5.20538425901527 5.91546673511878 2.59979625578436 4.67830661762475 6.85352764800865 6.75036885292874 5.8462416881157 4.98238600982008 5.44828244945973 5.3912484894229 6.47140807564392 6.48962204415509 7.23541772485902 6.32263898372277 5.66529824761144 5.95228805714841 5.74453921505481 5.95783467434335 5.82040416847149 5.76450167483269 7.25140790548625 5.13261310424904 6.44361382896872 6.34159882801721 5.85981366279902 6.55693349870451 5.78629568699326 7.00759182289724 7.31750028212522 5.77389168295692 7.86685544450949 6.63928234580453 6.09055294250261 6.56884414813799 5.79412522626118 6.86182414391277 6.59465983682144 7.62720089949494 6.44801757412269 5.60333857509261 7.53465487477885 6.10753328007708 7.10266417089266 6.54911668895049 5.71676957641453 6.37959716152746 7.00150136670956 7.21447899684363 6.16651558388725 5.55029900380309 7.51022560678474 5.42967104077148 6.50554798042972 5.68262013005968 5.21417239380508 7.89458811838383 7.18600471623159 5.70500740616857 6.23488151490543 4.44031529644625 6.36103353373676 6.68522097832896 7.39149247753631 6.09494154850754 4.22565274854529 7.09090971804959 6.62367127978107 7.01167794908754 5.74893256752702 4.42820839796355 6.96328786058947 6.60018162275284 7.62611734650342 6.27626189557835 4.49994572429035 6.68975003069683 6.39309412659432 6.57972344417041 5.62685878549642 5.1431834687912 5.39934679006621 5.4278509736566 5.53064774437005 5.39492980589616 5.68799405207824 5.47511673568081 5.1398599004482 5.86410565941564 2.59979625578436 6.24282053072267 5.09085941873043 5.07685682814017 5.45676589377405 4.28344817242902 5.66918800306861 3.44677671125314 6.23663051813485 2.59979625578436 5.85082857822412 5.9693837990799 5.07496810981493 6.10703110568043 5.22826634193768 5.25264594745884 5.59250841930043 5.08164776456444 6.30996005001138 5.57588981060349 5.73266336129674 5.66406279888653 5.69866623035437 6.22935475208648 5.10597972814992 5.55965521791704 6.21813715785894 5.22245905719372 5.44201734214166 4.61906616741554 5.23410097386265 5.69395874842073 4.53509421261516 6.50129847694405 5.3637297223268 5.99983420980975 6.30978837542383 4.8940851337858 6.12229796058333 5.16184382133378 6.34704968959422 5.14993051625028 5.37502402583703 6.35387758111326 5.41132398734516 5.74204627826137 6.41942455369822 5.82173398918007 6.20376286394036 6.09200211776468 5.30873621551851 6.17175938890886 5.44341030654807 6.30337759587473 6.10128170073811 5.64820596483829 5.2686356453218 5.11387925533886 6.48526734263482 5.57712036069929 7.19295613667528 5.94398214186641 5.99893890596629 5.99912653899662 5.70082268336351 5.67334345053647 6.36984769210146 5.70166984962483 5.8579984091953 6.0638257230154 5.18312942912855 6.7027950303103 4.54755158678647 6.6725875926535 6.33105456146128 5.6180177158894 6.25666160965021 3.2328387430116 4.01050637003018 6.98628954863164 5.63651837511116 6.28355983092501 4.40233788626171 5.80160937676303 5.51708856984737 5.50065053637322 5.73605205877669 5.18377849116155 4.94471252187188 4.5449577896294 4.4068791012108 4.78290624809597 5.37915777177629 4.2987232311431 4.62906743223544 4.74399541057762 4.79479374779162 6.12452321094909 4.14329864046354 5.73373728119356 4.98869004609366 3.77947284841511 4.38275651510986 4.05382240138403 4.57559881655126 4.55277631644368 4.00275956445404 4.4445342316222 3.98944698124089 3.92734925312887 4.35433206826405 4.62860731200674 5.67101712220437 4.36733283882087 4.36697317802278 4.29284418572277 4.12243230657783 5.86088920855913 3.63334554052997 4.5760298800761 5.01028083361151 4.32400831853205 4.88162675144335 5.98713593432101 4.6992480643737 4.6289682227273 5.82965944471655 4.46890143840814 4.43689765150505 4.8929994984383 5.3369891381688 5.0792177626487 4.83921642415166 5.09465153705983 4.85611581667205 5.21577145139895 4.92113850158948 5.23311526144555 4.16251252866064 5.69435491271193 2.59979625578436 5.02346980834982 5.20269593081994 4.63891970652991 5.64710700107364 4.35061935801992 6.33313686739571 5.02306395605383 4.68015491913012 3.79716551795672 5.99159582542454 3.98502212357155 3.70684774349347 6.20533532725241 6.95953391384286 6.14339836509943 4.77620138451184 5.80865423983605 3.51929516966729 7.81656636852331 4.16450093566616 5.77481682090605 4.71828000589444 4.23440544819309 5.5417567932743 5.20236288817359 3.68431037628401 4.827279016179 4.19487936508927 3.99482307145611 4.6274754108577 4.11133455544258 5.77731742906273 2.59979625578436 6.18053558497657 4.42257636027881 5.37888164311261 4.92359828908829 3.86994420186815 4.79590648216369 2.59979625578436 3.902554382221 5.85576733866598 3.62019525175736 5.10502401603546 6.53339442359835 4.49696253404644 5.19095439919198 4.82552023336473 3.78461529775044 5.01583944196959 4.91870759353333 4.17644080456929 3.96184713185432 4.65433084428575 4.92124884331404 4.22471582153861 4.69787188431736 5.06628662601602 4.3784707615664 5.67357974536244 5.38694714967674 4.85023011291402 5.03479441589819 3.88401638270689 5.13351688984727 5.86810563312966 5.82291939930954 4.23867587591997 5.37325073172936 5.0859374870085 2.59979625578436 5.03970066914306 5.50035941480492 4.25555924174825 5.55956729896258 5.64931765196575 5.73270943793268 5.66246344868806 4.86249697187736 5.60825314864318 4.57660686134531 4.38925683165629 5.01964453812824 4.84863896425702 5.84693051401118 4.71459512551864 5.5366759218109 5.72609074767218 5.57438142050225 6.25812000765993 5.63616673602262 5.88501834231548 5.78272021639163 4.48734180026031 6.86822563321998 5.62511908783666 6.9575198114948 5.09353410909182 5.0824571991209 4.84338711233038 5.28886410266509 6.58142017217938 5.34868934856191 4.38737303727359 5.28930292258414 5.55573659160172 4.43703992515769 5.91900651330959 5.6772726195651 6.96402122483719 5.929699943503 5.96790642322004 5.72542754754232 5.7694055781773 6.23156456113849 4.17749285220669 5.61088024143791 4.77223390045046 4.00271596972388 6.20999395447481 5.78992147997896 4.56989948836047 5.7247443404824 4.29631190316252 5.96226555360089 5.80539452863308 5.44132222654371 3.92702060530145 3.47646435890152 5.39218862888144 5.07690828479244 4.65979967297433 6.94185483123178 4.47732323850407 5.14196642955917 5.87780099228563 4.51943894759202 5.91843044613712 2.59979625578436 4.19643651294109
Manes.08G124200.v6.1 4.68307359412415 4.42826423694023 3.92021867380748 6.06287818995474 4.04800994685953 4.99573016164413 4.60939778935737 5.00123034106036 4.71969706634926 2.59979625578436 3.59615589397252 3.96382649663075 4.90066304342697 3.44305187794855 3.01339967241467 4.42252626119761 6.35791213798166 6.4495519302998 4.83187038555503 3.89014654444277 5.51678827383373 8.38730888921934 5.36451244726087 5.5016403372715 3.67022745780567 4.2413681911443 6.2867599267045 4.99156164597888 5.99499328515988 3.50726921022951 3.76602521169168 5.37262365748727 6.10761292052434 7.76308433373526 2.59979625578436 5.04349293472747 5.7758921463322 3.93637030314106 4.05492540605776 3.54404840770504 4.89809711787404 7.14108212652784 4.51233220391753 4.52794582638383 3.19842031549437 5.0636771567529 6.28615687551726 6.3863681512738 3.87333280002639 4.1714907707322 4.75138285824669 7.64827838908322 3.95211238210122 4.94920075014562 2.59979625578436 4.69615319906024 4.71333699838085 5.35206051211528 7.14308099206846 3.14040437654277 3.52062149520576 5.193185982689 3.9027022233922 2.59979625578436 3.38028800220858 3.66686718375227 4.51758399138999 4.93547905434079 6.70776386963849 3.52675278103515 3.63534940362202 7.41653316694731 4.06454972850657 6.6658851503385 5.69841527937453 5.44528131388217 8.07879286020775 5.11880315970802 4.54675682381309 3.10989770956048 3.62413774721054 7.66146630784026 4.06790948899444 5.02351759326402 2.59979625578436 3.95893596499787 4.41412689600487 4.52298131002106 4.3285188673278 3.92778715701163 3.5115007869912 6.92756369210474 5.83356808700761 4.92037233068936 5.6713578930303 5.42422144664606 3.72698871328248 4.33427195750701 4.81959431793221 5.09515369029906 3.6528856630646 5.40875806587471 6.30048412646548 4.74893252320346 5.12862405186618 3.11766270619839 5.25563530532981 6.01564592889668 4.39746057853991 2.59979625578436 3.6939030069005 4.44147761957035 5.22244815595589 2.59979625578436 2.59979625578436 4.18967018362555 3.86679715163419 4.04053299012494 6.30527942996867 4.18456821436852 3.08797719378391 4.60317914207442 5.90001390897854 3.3030517261556 4.42169621249677 3.71922188825181 4.19815411948421 7.76064433753334 2.59979625578436 4.57901896817498 3.4373015361164 4.18391418333489 4.77910280329773 5.6676240087786 6.39034683434774 3.44340296313251 4.96284219133442 6.37084725293909 6.86551963302289 6.53083053306799 3.97383814086129 6.89915565165601 6.26397427979072 6.05532006201807 3.59679035161629 2.59979625578436 4.95028240239492 5.98615229015618 5.70540063419837 5.63881424190592 4.08526611010474 5.27757922726541 6.32073286630799 5.26464776045155 6.74334018444523 5.85800688525401 4.60232729675637 4.97637521742653 5.78799052127833 4.4109233786961 2.59979625578436 4.89324543161064 6.1604404712474 5.15960108389346 5.41225170117536 4.37275316960131 4.03481240626194 6.09971801406046 2.59979625578436 3.91202609380886 3.17915297907334 4.35781270588602 5.37299208282645 5.18664202663906 4.33310250314903 4.19961073988961 3.83205261801493 6.12679689124849 4.9345689725646 2.59979625578436 2.59979625578436 5.08963326176041 6.82444277109036 5.30146878019496 4.87747913104536 3.64460247717229 5.48095545749709 5.09564821833979 3.52618023350629 5.94770481039115 3.09391014913098 4.75735020121188 5.5861423515786 6.00597954240764 6.35437088671591 4.84528300944515 4.39162222600149 7.03005343289599 8.79993377718918 6.23532496530609 5.68800428303022 3.61403047043039 6.54421110330607 7.43236717423551 5.91094066576872 6.45229586063103 4.72784365590499 6.96811658745613 6.32761519792445 6.53277017249049 5.56640891430587 4.35890466139033 8.55576693557636 7.53072570252053 7.07650814897549 5.40221962067072 4.12146860080129 5.38518185231202 6.53616385202277 7.43191536040625 4.6370147632164 3.4196932705789 6.7328767690315 7.38848092175678 6.73105712677436 5.81739873206899 4.31843382324052 7.08491342046586 5.87583798697903 6.37271864376937 4.82319013591944 6.08201245362895 6.20417317099551 8.17445079052762 7.42825093673422 5.01860553853324 3.38697297193438 6.61594929599362 5.50932993412202 7.50358332169877 6.2840478913779 3.98947841516579 6.89461390810815 6.30985454007577 7.3527194561995 7.49118682879099 4.46138417071847 5.23369506827684 5.78977613557233 6.83174497327008 6.44540280016621 4.55978999932429 6.58620450706272 6.52389256518147 6.32536268880115 7.949372541851 5.83224570338506 5.73519790710347 6.04408505849084 7.1116920979107 7.02505690811257 3.55007708352618 5.30393727520528 5.76250089227785 5.59862855265461 5.86785526336991 4.08733309607776 5.83651287096221 7.36063233380108 7.4423944859923 5.27361091698503 3.68464331108315 6.0859455662341 6.72573145123425 5.64800627994708 4.87139196817587 3.24021384773122 8.0565317600251 6.28645299342587 7.06973690320202 7.0219579913546 5.54702953782445 4.04855430503372 6.31602946855837 7.83225087638065 5.92893833158275 6.74954288620493 4.15015005942538 5.76585192015649 6.26429647446929 6.3330987834052 4.30443335200009 4.78953493300356 7.8188230530272 8.12272338014196 7.22521131679999 5.74128996590426 4.44102364689995 6.62919008577697 5.53987875501389 6.51796848333014 4.51621031393093 3.27020841900006 4.83184095588576 7.18652865114872 8.28734888415248 7.98700169549726 4.77897094289441 4.93058410737758 8.26647339825484 8.83481285734491 6.70207829430925 3.96110499299225 7.17508745826331 7.4098301905396 6.17675126903333 6.1767628826818 5.03979949222075 7.98388583558682 7.69043019222466 7.74558921056225 6.73102165967532 3.97462826926992 5.46053455384243 6.48198244744689 6.76074023385172 4.54739245581845 3.85883507686872 6.53977422794128 7.13705998459313 7.22315225137454 5.92994553835924 6.28297791613009 7.68762787037255 7.19079335046109 7.41441338166077 5.65408305508235 5.16512757138723 6.19170913288082 7.54314241419955 8.87306521745998 6.24496041229669 4.28037106334047 7.08512435737551 7.56422630987391 7.84187390254129 6.4442474725813 4.0319417234535 7.72627491152102 8.3007360207109 6.35957805595946 5.17607013313503 5.0093073864907 6.91662916425828 8.12960932046634 7.97921353992622 6.01446760393082 5.49220256142228 6.28066999533092 7.26784817862876 7.58323288659619 6.43651576648763 3.82079001873872 6.83901116390208 6.61335821429228 7.62625976885211 7.53290828679553 5.05448282597774 5.44013008210066 6.24055955452612 6.60223038254849 7.38503735701005 5.96519216426397 3.29703488223369 7.50711431046623 6.18176267107588 6.9390489805315 6.52988629270286 3.20164312672398 7.72739059802914 7.54710292834306 5.82436952910442 7.29664360616713 5.12720299471946 7.93517939152632 7.59401086132309 6.71807932564882 5.58227272137505 4.04536837451267 5.57251744498162 7.8750308957596 6.350357264757 5.72411652625042 6.12942691511825 8.14722444185062 5.8462416881157 6.08536943490718 4.57103431431334 3.19857785665936 6.38496645797271 7.16688551638266 7.86192091429885 6.06890552372197 5.55465042867321 7.1017122264562 8.23460228665038 8.92160327120163 6.60102999785655 6.69980257600349 7.88930878186643 6.16232876747671 6.88994140205021 6.64025592174309 4.03250768936229 6.92224534080607 7.51728037371325 8.06302442002704 6.82490222424627 3.51034282900347 8.38331821454673 8.58250377615491 7.17546820377146 5.07571721364412 4.77016672713281 6.04864108870012 7.2889910120371 7.45011171352918 5.63800091730401 5.35846789253263 7.52253841754808 7.4487061069779 8.21035563299671 5.56651377912226 5.06982993957438 6.47791956230712 7.18598651650292 7.71332073900521 5.83541527420564 6.35174506992583 6.76519357597337 7.71144059342314 8.87857141006734 4.99159171590399 4.71809397160983 7.28263838836602 8.88739928348055 6.22345678811331 6.14911071928426 6.40948344805631 5.5834225632556 7.54180892919251 7.80250949908146 4.18715638109927 3.24203518046687 7.69727358020751 8.03505494742966 8.46702104989576 5.95961372558851 3.40965391507048 5.56187994895378 7.01699533353566 8.44826238444256 4.78945402786499 3.59990066596305 7.58225577683595 8.41932297009629 7.87007367624193 5.64968003876962 3.73256147324259 5.36516834936683 5.80619531587925 6.86419662799793 5.18510153696566 6.30501742393189 4.89342327829361 4.4972806237427 4.72887690289586 2.59979625578436 5.58960878714079 3.37057561147686 5.75250613278301 7.98556863756707 4.47420313464366 6.67805067795947 3.09344190010374 5.62180228768581 6.3811581025713 6.28593275807244 4.70314904124276 3.48331719498716 5.26575659031181 6.62683255019794 5.60043325032636 5.34204964341463 2.59979625578436 6.07554418077752 6.4918254702087 5.84972360420722 6.41806812219 3.44342650184341 7.03018102846034 6.04716342483355 8.20252959641988 6.69770804474429 4.11907918817873 5.21203100701423 5.3281519880763 5.97743725839879 5.11011325750863 2.59979625578436 6.22665746603553 6.0217625218744 6.85686133906826 4.93664524084448 3.35802627900853 7.76876454181953 7.17190851139637 6.99797427117535 4.18973019858316 3.94615840815916 6.37878221851777 7.17660714008749 6.50412732291572 6.24864916334548 3.37725547101701 7.0375764865115 7.14792904227713 6.5326779520674 4.98241677951722 4.71838802350835 5.29414747295266 7.80941104258405 6.74545946865482 5.39793371449766 3.60655312067859 5.38977500243262 5.98394469539259 6.79255368901747 6.18050871068173 4.41397246034523 6.46890536260649 7.05402972064358 6.63077999338967 6.08493001996622 6.12853057401934 4.33633153909807 7.72719826628998 6.49872672833837 6.296679911315 2.59979625578436 7.08054413064239 8.81164257695122 6.66179187237413 6.7587776407372 3.67968789655313 4.4746343550002 7.91567399064637 5.97006737792853 6.62945180560161 3.98727565610286 5.83103959300969 7.09944421416014 5.60322439652201 6.80055005166485 3.6864598314512 4.62964441158898 4.80031090241753 5.85464792309919 5.46362474357389 6.52369113588655 3.98135209807505 4.18278819955082 2.59979625578436 6.28553193683739 4.03947831682694 3.92077427370397 4.63631147807675 5.52242313770652 3.88540911740735 5.91912957017802 3.64876012622529 5.4130435930588 5.64752978484488 4.07279458593754 4.54863215938761 4.18606335885253 3.92734925312887 4.91389797817379 5.54169430985378 5.37217678583174 4.36733283882087 4.07013693899983 3.74273619582067 4.56904625217008 4.05020411982674 4.81418458684619 3.56947890294999 6.01498885185168 5.81015682383916 4.61943289449753 5.1761890434456 5.3848319310607 6.36105560196406 5.36192505684413 4.10197670422742 2.59979625578436 5.11242288625045 7.03692964367418 4.6784497866929 5.12021846696459 4.79470880971424 4.21709244176099 5.31583332484831 5.70066645401432 4.7476666562456 3.14332354224269 5.33512182101565 6.26497647261464 4.80245173594263 6.18304909957118 3.48916035503885 4.87091428312978 5.63046776395336 8.54262120270529 5.79804900367723 2.59979625578436 3.30409561387671 6.8576167369062 4.08737162413942 4.24245866013066 2.59979625578436 6.36300414876112 8.46630182411739 4.57774935090771 6.63323878375905 3.65586713919034 7.69249145802913 6.58814635114479 6.61980834856389 6.8659858686479 3.72038508042579 4.33773428159574 8.50740140551894 3.84296024738036 4.63580883323195 3.34182548853577 3.60467421168305 5.41525374290677 4.56602573046029 5.42034086944471 3.29367264049087 5.64170402224054 4.15826200431169 4.9762115374358 3.95552220940788 3.51194589800682 4.17640684273032 2.59979625578436 3.99966738167939 2.59979625578436 2.59979625578436 5.47710263214555 5.93201093132909 4.63982384825694 6.02059537281067 4.60317222226783 2.59979625578436 5.1176867798038 4.8073884758923 4.6074340845261 3.50979356917955 3.06332944846279 2.59979625578436 4.4184036263521 3.95092775944155 6.16578144677421 3.08638207118581 4.36807137923055 7.24813435700629 5.13212159175988 3.54935227703353 3.35723464221939 4.29216753973962 7.0626879579191 5.24487129095157 3.99133476254339 2.59979625578436 5.90125389701122 2.59979625578436 7.37631674146548 5.50035941480492 4.97389507045831 5.19798017164725 7.33331355533208 7.1261852874867 6.52034159315113 4.64669143697385 5.88547067185175 5.14137744128537 4.29750117352092 6.14973915128988 4.38516601556764 5.16353977805653 6.04282741031388 5.91777091672174 7.35213357940706 4.88106877030466 7.90677110216332 6.42933709983613 6.2860612188116 7.72500017476334 6.29541183423707 6.48590977138323 6.82102969657092 7.19793316813265 5.90912503956522 3.95022009336645 3.37365795353155 5.8367169831683 7.21462507894063 4.39505253815544 3.07369795760033 5.11160695941587 7.54809657531493 3.51041138144057 6.90418524214443 5.77701677397091 5.02947899768586 6.71954302463641 7.93880876686656 5.45107392024275 4.01173626267249 4.48113117075927 3.66080876992859 2.59979625578436 4.71350419033917 3.11287055727565 4.9162033600905 6.98714805875589 5.94130073298061 4.98602991708247 3.34591117683446 5.90594975978086 5.85018577917168 5.46252090644834 2.59979625578436 2.59979625578436 4.02731524103126 4.73588917831489 4.48444922594199 5.59706581092614 3.73259335799739 4.78109344699428 6.45618179462321 4.04610633918772 5.41087405518028 3.10496040724535 4.7189432122301
Manes.08G124300.v6.1 5.36539008099781 3.70064765159346 5.34371942113679 3.33882252641644 2.59979625578436 5.03776185045345 3.38466486369882 4.62457522649198 3.49376837325421 3.263295019147 7.3371810387969 3.22781498317095 4.53547771978807 2.59979625578436 2.59979625578436 5.82092881931637 3.35405828690082 4.84057715139863 2.59979625578436 2.59979625578436 4.58068053783174 2.59979625578436 5.02858981278757 2.59979625578436 2.59979625578436 6.54280208638066 3.16295777007222 3.45517244682011 2.59979625578436 3.34471773959398 4.85682202744002 3.8483672408052 4.46800144365374 2.59979625578436 3.14570398518928 5.60351034576898 3.39406740467135 3.46275402627941 4.29603853319914 2.59979625578436 4.89809711787404 3.04922317902088 4.58022657659151 2.59979625578436 3.19842031549437 5.47218292357223 3.14070476119692 3.69207523487385 3.13370949737372 2.59979625578436 4.75138285824669 2.59979625578436 5.37555130934683 2.59979625578436 2.59979625578436 5.05086839134677 3.1130976494983 4.08528478530829 4.43497640120637 3.14040437654277 5.59711316255169 3.35463609942184 3.81153240774204 2.59979625578436 3.15500955286225 5.75365143645083 3.57192143423125 3.76083040956131 3.33289544367448 3.36088296270151 6.34362269237304 3.21186130151986 4.97110738872171 4.68113159220027 2.59979625578436 5.81756098952532 3.49723216096386 4.12948081034605 2.59979625578436 3.10989770956048 6.56356731589453 3.23212901003371 4.40127553140933 2.59979625578436 3.30853211464194 7.79153941918516 4.22080656398757 4.18651008870356 2.59979625578436 2.59979625578436 5.27435368116796 2.59979625578436 3.82384178068171 3.30794006058808 5.6713578930303 2.59979625578436 7.52873768439227 3.19285832138037 5.30357453755537 2.59979625578436 3.07907070398862 7.30472733006715 3.10904969198695 4.74893252320346 5.12862405186618 3.32834234306411 7.42817399592141 3.17721740656458 3.68067920718634 3.12799011821841 3.7929621197833 6.68748230685461 2.59979625578436 4.51424071057971 2.59979625578436 4.18967018362555 6.74555537092068 3.097772256188 4.16081236150361 2.59979625578436 3.08797719378391 7.58877622818708 2.59979625578436 3.96837784396383 3.21041768747788 3.25674191122001 6.30698768070662 2.59979625578436 4.38748088629711 3.37130380600997 2.59979625578436 3.42111300273466 3.0212344291614 3.94159101346546 2.59979625578436 2.59979625578436 3.23404875933684 3.42743776871339 4.16649173829098 2.59979625578436 3.13589789482968 5.58078986898982 3.25041757009826 5.14984478467043 2.59979625578436 2.59979625578436 4.90328896041169 2.59979625578436 4.384246379188 2.59979625578436 2.59979625578436 5.99581453360616 3.69025959574211 5.65721762503139 2.59979625578436 2.59979625578436 8.02667830544389 2.59979625578436 3.53781329340431 2.59979625578436 2.59979625578436 3.74089425304051 3.51663380570461 4.77812297341107 2.59979625578436 3.33191960041971 3.78663384676346 3.07465554562221 2.59979625578436 2.59979625578436 2.59979625578436 5.63013839958382 3.50199777250438 4.80151313206529 2.59979625578436 2.59979625578436 3.16417745732558 2.59979625578436 4.38522121117082 2.59979625578436 3.00869623363141 6.25997862167776 2.59979625578436 4.54242127208367 2.59979625578436 2.59979625578436 5.27867754602861 3.68006359193551 6.39421473894564 2.59979625578436 2.59979625578436 5.0143788172177 2.59979625578436 3.35923288868612 4.82095731570588 2.59979625578436 2.59979625578436 2.59979625578436 3.61553673728018 5.53743735584318 3.0979139950087 2.59979625578436 5.07929428210887 2.59979625578436 2.59979625578436 2.59979625578436 2.59979625578436 3.22829425332205 2.59979625578436 4.14064600490561 2.59979625578436 2.59979625578436 3.17888988534499 3.08019605297528 4.09380562395299 2.59979625578436 2.59979625578436 4.29141767882129 2.59979625578436 3.20006221402401 3.3496085626079 2.59979625578436 2.59979625578436 3.38008103418363 5.34831800512974 3.16305146276653 2.59979625578436 2.59979625578436 2.59979625578436 4.12874658863065 2.59979625578436 2.59979625578436 2.59979625578436 2.59979625578436 4.06994694999674 2.59979625578436 2.59979625578436 7.03140365445247 2.59979625578436 3.14997929703986 2.59979625578436 2.59979625578436 7.3960575883297 3.64407670953844 4.08538889545607 3.51236062960917 2.59979625578436 5.9608493680248 2.59979625578436 3.79255463593721 3.13619888814257 3.67861131213525 6.51030477031778 3.54929253249872 3.60210118899195 2.59979625578436 2.59979625578436 4.4363223804448 2.59979625578436 4.60506504488175 2.59979625578436 2.59979625578436 5.61833462358705 3.04994649852283 3.42207352412746 2.59979625578436 3.06640245947418 7.40340782619281 3.35176661093158 4.2327986660079 2.59979625578436 3.09404548459673 6.44985665914548 2.59979625578436 3.25999495487418 2.59979625578436 2.59979625578436 2.59979625578436 4.25161846552987 3.4935273524097 4.47301574106497 2.59979625578436 2.59979625578436 2.59979625578436 2.59979625578436 3.53813333396401 2.59979625578436 2.59979625578436 4.25457666883382 3.41276326438424 3.73352168770383 2.59979625578436 3.16332247699915 3.19546030758457 3.64350806188927 4.75869304336776 2.59979625578436 2.59979625578436 6.02952030330266 2.59979625578436 3.05906766596064 3.3438924755943 2.59979625578436 3.21057785747254 2.59979625578436 3.64165707291856 3.52676127792897 2.59979625578436 6.61650179398181 3.53442076232412 4.36694592534692 3.9071059728123 2.59979625578436 3.19442034293909 3.24569782192461 4.51810551460342 3.18526268121318 2.59979625578436 2.59979625578436 3.16981088905528 3.43504416208772 2.59979625578436 3.17865863106762 3.32385717853539 2.59979625578436 3.53367633021917 2.59979625578436 2.59979625578436 7.66092646017247 2.59979625578436 3.15924501044427 2.59979625578436 2.59979625578436 3.87794310174846 2.59979625578436 3.89264417556316 2.59979625578436 3.55457857212675 4.22470455400088 3.09304328024829 3.6664459749372 6.24496041229669 2.59979625578436 2.59979625578436 2.59979625578436 4.5616652864865 3.0961917105276 3.06942971940629 3.76349752466115 3.25631718321301 3.88328421512736 2.59979625578436 3.15916706065669 3.45245990967003 3.4117013907922 4.14469395532479 2.59979625578436 2.59979625578436 6.28066999533092 2.59979625578436 4.39734045192894 2.59979625578436 3.22380152582246 4.21869772867626 3.03225364507438 3.92447031443632 2.59979625578436 2.59979625578436 3.69619395184967 2.59979625578436 3.34487133408656 2.59979625578436 3.80321908370672 3.09519307076167 5.97851601307511 2.59979625578436 3.72435238167167 2.59979625578436 2.59979625578436 6.02193485178148 2.59979625578436 4.09916643918752 3.00763695540965 2.59979625578436 4.91579978931395 3.59257682574812 3.90538445087461 3.11932334026827 2.59979625578436 6.44950107197285 4.29886083539312 2.59979625578436 2.59979625578436 2.59979625578436 2.59979625578436 2.59979625578436 5.225895299577 2.59979625578436 2.59979625578436 3.52286694781948 2.59979625578436 3.14919715036927 3.29247100215013 2.59979625578436 2.59979625578436 3.14025367911579 4.18217653958045 3.7349225253245 2.59979625578436 4.08190326832233 2.59979625578436 4.56524049308941 2.59979625578436 3.04794204847268 5.35204124470999 3.30034534379421 4.56263866326803 2.59979625578436 3.6456884204348 4.55038216085847 3.04961902926352 4.62458506035976 3.71156365949856 2.59979625578436 6.17349074722119 3.34037266712788 3.63524919302644 2.59979625578436 2.59979625578436 2.59979625578436 3.11298070489525 3.6767139055283 2.59979625578436 2.59979625578436 2.59979625578436 3.17286485156 3.8603873958249 2.59979625578436 3.1944944784519 4.99747452617351 3.79979116337823 3.84060021691919 3.66744248900471 3.19302232415317 3.79479745119525 2.59979625578436 4.56793038002325 2.59979625578436 2.59979625578436 3.64546236757875 3.07216302101005 3.82079898883431 2.59979625578436 2.59979625578436 7.62478824863595 2.59979625578436 3.85472706889637 2.59979625578436 2.59979625578436 3.7714153316878 2.59979625578436 3.69143643247701 2.59979625578436 2.59979625578436 3.0680091370017 2.59979625578436 4.55646332505857 2.59979625578436 2.59979625578436 4.9428792389787 5.35345255623419 4.20477461671814 4.13900001417604 3.31367075302264 2.59979625578436 4.4972806237427 2.59979625578436 2.59979625578436 3.04937180421191 2.59979625578436 5.48816472456537 3.83802065190376 3.96850025075125 2.59979625578436 2.59979625578436 2.59979625578436 2.59979625578436 2.59979625578436 2.59979625578436 3.11516147797062 7.25694241228516 2.59979625578436 4.15831018516728 2.59979625578436 2.59979625578436 5.40636758699889 2.59979625578436 5.05401576658426 3.57485221678413 2.59979625578436 2.59979625578436 2.59979625578436 2.59979625578436 2.59979625578436 2.59979625578436 5.21203100701423 2.59979625578436 3.90368248036785 2.59979625578436 2.59979625578436 7.21468242794282 3.12404357264528 4.47316518579083 2.59979625578436 3.13899408145671 4.89532612589868 3.23026995721046 4.91245121740371 3.22666753937026 3.16597009136717 6.0309756530185 2.59979625578436 4.31831512951864 2.59979625578436 3.37725547101701 2.59979625578436 2.59979625578436 2.59979625578436 2.59979625578436 2.59979625578436 6.168318049632 3.16296043660998 3.08499272863383 2.59979625578436 2.59979625578436 4.95408196856633 3.85085213849157 4.54117446000424 2.59979625578436 3.20753853820288 7.06764114526943 3.10526400266323 4.38388026842305 2.59979625578436 2.59979625578436 7.73359901188312 3.11791344840348 4.65446972875216 2.59979625578436 2.59979625578436 4.90179699403899 3.11530692652306 4.48150048207818 2.59979625578436 3.2328387430116 5.24078951452773 2.97688219355799 3.64375553407151 2.59979625578436 2.59979625578436 5.02610284076538 3.87406173053551 4.33206354034475 2.59979625578436 2.59979625578436 2.59979625578436 4.3125183963896 2.59979625578436 3.62916982662284 3.63459143030087 2.59979625578436 6.28824645271448 5.43846308275631 4.31164530834192 3.12724282625815 2.59979625578436 7.04279344592423 2.59979625578436 5.16789998055514 2.59979625578436 2.59979625578436 6.14322217195335 3.47100709436022 5.07746730654547 3.98665573556431 2.59979625578436 2.59979625578436 2.59979625578436 3.22990884353066 2.59979625578436 3.25879465846468 5.27111171586054 2.59979625578436 3.50532538546463 2.59979625578436 2.59979625578436 6.3372714838797 2.59979625578436 4.18775749464987 2.59979625578436 4.18196899199269 5.59835098202231 3.34624818242998 4.34172522736978 2.59979625578436 3.56365075137554 5.38669903450349 3.14773248614781 4.23317015500219 3.23274696978057 2.59979625578436 6.11975041305354 3.14237529736743 3.77381104378575 3.22347444536885 3.36404641342157 6.6964989948536 2.59979625578436 3.0640794104873 2.59979625578436 3.48916035503885 7.31321723237112 3.87343327725243 2.59979625578436 2.59979625578436 2.59979625578436 3.30409561387671 5.21631662540804 3.7445127826073 2.59979625578436 2.59979625578436 7.39612232759263 3.52311327369897 4.82141278303973 2.59979625578436 3.136598296543 2.59979625578436 3.17666752597553 5.02890370927168 3.52837646954406 2.59979625578436 6.23889446815823 4.16102859088473 5.17951015349496 2.59979625578436 2.59979625578436 6.12458102060492 3.02941578193738 3.69191241686749 3.41195457515195 2.59979625578436 4.88394475000689 2.59979625578436 4.0406793889104 3.09452231295659 3.25006177786541 2.59979625578436 2.59979625578436 2.59979625578436 2.59979625578436 3.11790825992549 2.59979625578436 7.31140183116292 3.0324307448167 4.09495703329264 2.59979625578436 2.59979625578436 3.47295221299192 2.59979625578436 4.86088410105332 2.59979625578436 3.06332944846279 5.15309334404882 2.59979625578436 3.87845827419621 2.59979625578436 2.59979625578436 7.63104236832047 2.59979625578436 3.51092015828471 2.59979625578436 2.59979625578436 5.31833144722818 3.08778501908917 5.71029223875207 3.36381581629909 2.59979625578436 3.49552710710383 2.59979625578436 2.59979625578436 4.79587404593374 2.59979625578436 5.74557961586392 2.59979625578436 4.23828724517882 3.48505988337832 2.59979625578436 5.79899393172432 3.48287750794055 4.19808394818094 2.59979625578436 3.78624797388969 3.13790827944038 3.28948764884999 4.49146939093824 2.59979625578436 2.59979625578436 4.51025954635073 3.10048140825537 4.98314930138733 2.59979625578436 3.23503948447659 7.20340402593979 3.66422052447981 5.09521262269906 3.62398612600803 3.1677776264212 5.98527269108609 3.13558510809591 4.03017935371542 4.12042476517458 2.59979625578436 4.47424454751988 3.44930817813875 2.59979625578436 2.59979625578436 3.09559387004943 7.31975131034602 2.59979625578436 2.59979625578436 2.59979625578436 3.37561084007314 5.52492751936039 3.22145036302252 6.43789717432484 2.59979625578436 2.59979625578436 7.99306848136247 3.72791025041151 4.32143027144321 2.59979625578436 3.03374484675826 5.54811770308844 2.59979625578436 3.71203757707037 2.59979625578436 2.59979625578436 4.55005743439912 3.21951123834957 5.0530662468951 3.90291938238005 3.1167432246131 4.52738919497357 2.59979625578436 4.90346801016706 2.59979625578436 2.59979625578436 3.12790887429037
Manes.08G124400.v6.1 2.59979625578436 2.59979625578436 2.59979625578436 2.59979625578436 2.59979625578436 3.15536754223307 2.59979625578436 2.59979625578436 2.59979625578436 2.59979625578436 3.05243133298284 2.59979625578436 2.59979625578436 2.59979625578436 2.59979625578436 2.59979625578436 2.59979625578436 2.59979625578436 2.59979625578436 2.59979625578436 2.59979625578436 2.59979625578436 2.59979625578436 2.59979625578436 2.59979625578436 2.59979625578436 2.59979625578436 2.59979625578436 2.59979625578436 2.59979625578436 2.59979625578436 2.59979625578436 2.59979625578436 2.59979625578436 2.59979625578436 2.59979625578436 2.59979625578436 2.59979625578436 2.59979625578436 2.59979625578436 2.59979625578436 2.59979625578436 2.59979625578436 2.59979625578436 2.59979625578436 2.59979625578436 2.59979625578436 2.59979625578436 2.59979625578436 2.59979625578436 2.59979625578436 2.59979625578436 2.59979625578436 2.59979625578436 2.59979625578436 2.59979625578436 2.59979625578436 2.59979625578436 2.59979625578436 2.59979625578436 2.59979625578436 3.13655648183482 2.59979625578436 2.59979625578436 2.59979625578436 2.59979625578436 2.59979625578436 2.59979625578436 3.12093291120984 2.59979625578436 2.59979625578436 2.59979625578436 2.59979625578436 2.59979625578436 2.59979625578436 2.59979625578436 2.59979625578436 2.59979625578436 2.59979625578436 2.59979625578436 2.59979625578436 2.59979625578436 2.59979625578436 2.59979625578436 2.59979625578436 2.59979625578436 2.59979625578436 2.59979625578436 2.59979625578436 2.59979625578436 2.59979625578436 2.59979625578436 2.59979625578436 2.59979625578436 2.59979625578436 3.40126091377021 2.59979625578436 2.59979625578436 2.59979625578436 2.59979625578436 2.59979625578436 2.59979625578436 2.59979625578436 2.59979625578436 2.59979625578436 2.59979625578436 2.59979625578436 2.59979625578436 2.59979625578436 2.59979625578436 2.59979625578436 2.59979625578436 2.59979625578436 2.59979625578436 2.59979625578436 2.59979625578436 3.13082777262013 2.59979625578436 2.59979625578436 2.59979625578436 2.59979625578436 3.13872541349518 2.59979625578436 2.59979625578436 2.59979625578436 2.59979625578436 2.59979625578436 2.59979625578436 2.59979625578436 2.59979625578436 2.59979625578436 2.59979625578436 2.59979625578436 2.59979625578436 2.59979625578436 2.59979625578436 2.59979625578436 2.59979625578436 2.59979625578436 2.59979625578436 2.59979625578436 3.00996798027269 2.59979625578436 2.59979625578436 2.59979625578436 2.59979625578436 3.16768203400873 2.59979625578436 2.59979625578436 2.59979625578436 2.59979625578436 2.59979625578436 2.59979625578436 2.59979625578436 2.59979625578436 2.59979625578436 2.59979625578436 2.59979625578436 2.59979625578436 2.59979625578436 2.59979625578436 2.59979625578436 2.59979625578436 2.59979625578436 2.59979625578436 2.59979625578436 2.59979625578436 2.59979625578436 2.59979625578436 2.59979625578436 2.59979625578436 2.59979625578436 2.59979625578436 2.59979625578436 2.59979625578436 2.59979625578436 2.59979625578436 2.59979625578436 2.59979625578436 2.59979625578436 2.59979625578436 3.04244381450743 2.59979625578436 2.59979625578436 2.59979625578436 2.59979625578436 2.59979625578436 2.59979625578436 2.59979625578436 2.59979625578436 2.59979625578436 2.59979625578436 2.59979625578436 2.59979625578436 2.59979625578436 2.59979625578436 2.59979625578436 2.59979625578436 2.59979625578436 2.59979625578436 2.59979625578436 2.59979625578436 2.59979625578436 2.59979625578436 2.59979625578436 2.59979625578436 2.59979625578436 2.59979625578436 2.59979625578436 2.59979625578436 2.59979625578436 2.59979625578436 2.59979625578436 2.59979625578436 2.59979625578436 2.59979625578436 2.59979625578436 2.59979625578436 2.59979625578436 2.59979625578436 2.59979625578436 2.59979625578436 2.59979625578436 2.59979625578436 2.59979625578436 2.59979625578436 2.59979625578436 2.59979625578436 2.59979625578436 2.59979625578436 2.59979625578436 2.59979625578436 2.59979625578436 2.59979625578436 2.59979625578436 2.59979625578436 2.59979625578436 2.59979625578436 2.59979625578436 2.59979625578436 2.59979625578436 2.59979625578436 2.59979625578436 2.59979625578436 2.59979625578436 2.59979625578436 2.59979625578436 3.21070493893527 2.59979625578436 2.59979625578436 2.59979625578436 2.59979625578436 3.17623298287933 2.59979625578436 2.59979625578436 3.61792181462924 2.59979625578436 3.99464929442945 2.59979625578436 2.59979625578436 2.59979625578436 2.59979625578436 3.43655961124501 2.59979625578436 2.59979625578436 2.59979625578436 2.59979625578436 3.40605524568637 2.59979625578436 2.59979625578436 2.59979625578436 2.59979625578436 3.36821729632826 3.49534980656046 2.59979625578436 2.59979625578436 2.59979625578436 2.59979625578436 2.59979625578436 2.59979625578436 2.59979625578436 2.59979625578436 2.59979625578436 2.59979625578436 2.59979625578436 2.59979625578436 2.59979625578436 2.59979625578436 3.10157727781174 2.59979625578436 2.59979625578436 2.59979625578436 2.59979625578436 2.59979625578436 2.59979625578436 2.59979625578436 2.59979625578436 2.59979625578436 2.59979625578436 2.59979625578436 2.59979625578436 2.59979625578436 2.59979625578436 2.59979625578436 2.59979625578436 2.59979625578436 2.59979625578436 2.59979625578436 2.59979625578436 2.59979625578436 2.59979625578436 2.59979625578436 2.59979625578436 3.19442034293909 2.59979625578436 2.59979625578436 2.59979625578436 2.59979625578436 2.59979625578436 2.59979625578436 2.59979625578436 2.59979625578436 2.59979625578436 2.59979625578436 2.59979625578436 2.59979625578436 2.59979625578436 2.59979625578436 2.59979625578436 2.59979625578436 3.15924501044427 2.59979625578436 2.59979625578436 2.59979625578436 2.59979625578436 2.59979625578436 2.59979625578436 2.59979625578436 2.59979625578436 2.59979625578436 2.59979625578436 2.59979625578436 2.59979625578436 3.33517525269574 2.59979625578436 2.59979625578436 2.59979625578436 2.59979625578436 2.59979625578436 2.59979625578436 2.59979625578436 2.59979625578436 2.59979625578436 2.59979625578436 2.59979625578436 2.59979625578436 2.59979625578436 2.59979625578436 2.59979625578436 2.59979625578436 2.59979625578436 2.59979625578436 2.59979625578436 2.59979625578436 2.59979625578436 2.59979625578436 2.59979625578436 2.59979625578436 2.59979625578436 2.59979625578436 2.59979625578436 2.59979625578436 2.59979625578436 2.59979625578436 2.59979625578436 2.59979625578436 2.59979625578436 2.59979625578436 2.59979625578436 3.44977478267563 2.59979625578436 2.59979625578436 2.59979625578436 2.59979625578436 3.68145239178643 2.59979625578436 2.59979625578436 2.59979625578436 2.59979625578436 3.49604567278014 2.59979625578436 2.59979625578436 3.03367268315916 2.59979625578436 2.59979625578436 2.59979625578436 2.59979625578436 2.59979625578436 2.59979625578436 3.52286694781948 2.59979625578436 2.59979625578436 2.59979625578436 2.59979625578436 2.59979625578436 2.59979625578436 2.59979625578436 2.59979625578436 2.59979625578436 2.59979625578436 2.59979625578436 2.59979625578436 2.59979625578436 2.59979625578436 2.59979625578436 2.59979625578436 2.59979625578436 2.59979625578436 2.59979625578436 3.25894527343764 2.59979625578436 2.59979625578436 2.59979625578436 2.59979625578436 3.04948717202689 2.59979625578436 2.59979625578436 2.59979625578436 2.59979625578436 2.59979625578436 2.59979625578436 2.59979625578436 2.59979625578436 2.59979625578436 2.59979625578436 2.59979625578436 2.59979625578436 2.59979625578436 2.59979625578436 2.59979625578436 2.59979625578436 2.59979625578436 2.59979625578436 2.59979625578436 2.59979625578436 2.59979625578436 2.59979625578436 2.59979625578436 2.59979625578436 3.0755768791799 2.59979625578436 2.59979625578436 2.59979625578436 2.59979625578436 2.59979625578436 2.59979625578436 2.59979625578436 2.59979625578436 2.59979625578436 2.59979625578436 2.59979625578436 2.59979625578436 2.59979625578436 2.59979625578436 3.40388052538003 2.59979625578436 2.59979625578436 2.59979625578436 2.59979625578436 2.59979625578436 2.59979625578436 2.59979625578436 2.59979625578436 2.59979625578436 2.59979625578436 2.59979625578436 2.59979625578436 2.59979625578436 2.59979625578436 2.59979625578436 2.59979625578436 2.59979625578436 2.59979625578436 2.59979625578436 2.59979625578436 2.59979625578436 2.59979625578436 2.59979625578436 2.59979625578436 2.59979625578436 2.59979625578436 2.59979625578436 2.59979625578436 2.59979625578436 2.59979625578436 2.59979625578436 2.59979625578436 2.59979625578436 2.59979625578436 2.59979625578436 2.59979625578436 2.59979625578436 2.59979625578436 2.59979625578436 2.59979625578436 3.1505585915272 2.59979625578436 2.59979625578436 2.59979625578436 2.59979625578436 3.11486485550114 2.59979625578436 2.59979625578436 2.59979625578436 2.59979625578436 3.29891955515538 2.59979625578436 2.59979625578436 2.59979625578436 2.59979625578436 2.59979625578436 2.59979625578436 2.59979625578436 2.59979625578436 2.59979625578436 3.16031210264774 2.59979625578436 2.59979625578436 2.59979625578436 2.59979625578436 2.59979625578436 2.59979625578436 2.59979625578436 2.59979625578436 2.59979625578436 2.59979625578436 2.59979625578436 2.59979625578436 2.59979625578436 2.59979625578436 2.59979625578436 2.59979625578436 2.59979625578436 2.59979625578436 2.59979625578436 2.59979625578436 2.59979625578436 2.59979625578436 2.59979625578436 2.59979625578436 2.59979625578436 2.59979625578436 2.59979625578436 3.09463790016529 2.59979625578436 2.59979625578436 2.59979625578436 2.59979625578436 2.59979625578436 2.59979625578436 2.59979625578436 2.59979625578436 2.59979625578436 2.59979625578436 2.59979625578436 2.59979625578436 2.59979625578436 2.59979625578436 2.59979625578436 2.59979625578436 2.59979625578436 3.1839706467237 2.59979625578436 2.59979625578436 2.59979625578436 2.59979625578436 2.59979625578436 2.59979625578436 2.59979625578436 2.59979625578436 2.59979625578436 2.59979625578436 2.59979625578436 2.59979625578436 2.59979625578436 2.59979625578436 3.28089785406808 2.59979625578436 2.59979625578436 2.59979625578436 2.59979625578436 2.59979625578436 2.59979625578436 2.59979625578436 2.59979625578436 2.59979625578436 2.59979625578436 2.59979625578436 2.59979625578436 2.59979625578436 2.59979625578436 2.59979625578436 2.59979625578436 2.59979625578436 2.59979625578436 2.59979625578436 2.59979625578436 2.59979625578436 2.59979625578436 2.59979625578436 2.59979625578436 2.59979625578436 2.59979625578436 2.59979625578436 2.59979625578436 2.59979625578436 3.21559004798566 2.59979625578436 2.59979625578436 2.59979625578436 2.59979625578436 2.59979625578436 2.59979625578436 2.59979625578436 2.59979625578436 2.59979625578436 2.59979625578436 2.59979625578436 3.18330204680804 2.59979625578436 2.59979625578436 2.59979625578436 2.59979625578436 2.59979625578436 2.59979625578436 2.59979625578436 2.59979625578436 2.59979625578436 2.59979625578436 3.14201754722178 2.59979625578436 2.59979625578436 3.21444532604007 2.59979625578436 2.59979625578436 2.59979625578436 2.59979625578436 2.59979625578436 2.59979625578436 2.59979625578436 2.59979625578436 2.59979625578436 2.59979625578436 2.59979625578436 2.59979625578436 2.59979625578436 2.59979625578436 2.59979625578436 2.59979625578436 2.59979625578436 2.59979625578436 2.59979625578436 3.3444210447866 2.59979625578436 2.59979625578436 2.59979625578436 2.59979625578436 2.59979625578436 2.59979625578436 2.59979625578436 2.59979625578436 2.59979625578436 2.59979625578436 2.59979625578436 2.59979625578436 2.59979625578436 2.59979625578436 2.59979625578436 2.59979625578436 2.59979625578436 2.59979625578436 2.59979625578436 2.59979625578436 2.59979625578436 2.59979625578436 2.59979625578436 2.59979625578436 2.59979625578436 2.59979625578436 2.59979625578436 2.59979625578436 2.59979625578436 2.59979625578436 2.59979625578436 2.59979625578436 3.32630363502723 2.59979625578436 2.59979625578436 2.59979625578436 2.59979625578436 3.12901589028519 2.59979625578436 2.59979625578436 2.59979625578436 2.59979625578436 2.59979625578436 2.59979625578436 2.59979625578436 2.59979625578436 2.59979625578436 2.59979625578436 2.59979625578436 2.59979625578436 2.59979625578436 2.59979625578436 2.59979625578436 2.59979625578436 2.59979625578436 2.59979625578436 2.59979625578436 2.59979625578436 2.59979625578436 2.59979625578436 2.59979625578436 2.59979625578436 2.59979625578436 2.59979625578436 2.59979625578436 2.59979625578436 2.59979625578436 2.59979625578436 2.59979625578436 3.1359058019152 2.59979625578436 2.59979625578436 2.59979625578436 2.59979625578436 3.21916247304854 2.59979625578436 2.59979625578436 2.59979625578436 2.59979625578436 2.59979625578436 2.59979625578436 2.59979625578436 2.59979625578436 2.59979625578436 2.59979625578436 2.59979625578436 2.59979625578436 2.59979625578436 2.59979625578436 3.13232547685039 2.59979625578436 2.59979625578436 2.59979625578436 2.59979625578436 2.59979625578436
Manes.08G124500.v6.1 3.79581891214945 4.12294770149171 3.03047684732533 4.50452197021879 4.41001581232556 4.60059294719446 4.91723006115201 4.76250285941248 4.85171988138348 4.16194926516013 4.04588000666392 4.54779363222009 3.48816860543824 3.44305187794855 4.49396595178901 4.35337414043257 4.96763754903746 5.05673170833259 4.59562908396503 4.15669568736146 4.58068053783174 5.08793253833189 3.76340664245606 5.26585247476786 4.72542002559068 4.56502497411523 5.06515085146586 4.88410462378395 5.72183282249433 3.34471773959398 3.76602521169168 3.6890929521727 3.17378617670681 4.45760237919995 3.6732060023101 4.51977509900985 4.74241660041864 4.05445726499457 4.40028234882696 4.10080214228854 4.63454447226334 4.52224274780492 3.60705809411702 5.4834811209683 3.77305240836093 4.31353316897254 4.30356435024271 4.60141914531168 4.2835147899628 4.48443846172709 4.34549377822297 5.32502046665918 3.85789427906815 5.00845585210708 4.24765733392016 3.76180760438162 4.66747888701758 3.72763771818756 5.7487576687675 4.3702824211595 3.71856906465735 4.64903236342113 3.9864812556369 2.59979625578436 3.55012442582142 3.89295254730944 4.1428625820174 3.88978140955266 5.51424804543362 3.78368445386911 3.63534940362202 4.71307973698554 3.97670306405279 4.68113159220027 2.59979625578436 4.53439994614756 5.55051562060405 4.34219069872163 5.14161547873157 4.55973651642721 3.19937689101105 6.04438811391574 3.85486015733762 5.28028937334527 4.37894535409083 3.95893596499787 4.82902169085229 4.34230402343 4.55133004812908 4.09951956387714 4.24359201923796 4.39310760010764 3.60878346568707 4.53644167317166 5.6713578930303 4.81203072924623 3.79180980994348 4.41331555711298 3.85652012136787 4.79311593201041 4.45458971235899 4.50390227126461 4.74303147123863 4.4019027892696 2.59979625578436 5.21684130605802 3.95943347767237 5.13711011249847 4.04614852874007 3.12799011821841 4.1813903789138 3.70923438673871 4.35386370027304 3.92476114188559 5.67228931414433 2.59979625578436 4.27523653244724 5.30908255088038 4.24659030957132 6.4998984398784 4.48517688539081 3.77881302210965 3.88210113042848 4.11704435217266 4.88859372689372 5.14500535281524 2.59979625578436 5.55998613814932 3.9016924230135 6.01828357594148 4.30114914289016 5.3019078279796 4.20712113153096 3.94159101346546 6.92558185914611 4.74112287551338 4.20700720184253 4.41528649467386 4.63384806023279 5.68124962322075 5.32173286588723 5.05384086766367 5.15143903627714 4.64876658814428 5.03750453050974 4.16989900314409 4.99567861287874 5.2476952411486 4.69048761264756 6.11378370169449 5.56762450039901 4.83741441754133 4.6548160378135 4.18708221675907 6.06136586050282 5.48256248337873 4.14959984514453 3.97532631382236 4.5761930900094 5.62781093613459 4.87923225213509 4.67355200225808 4.69462353043643 3.64610360094838 4.57733219240435 4.82643942018747 4.69442388930341 4.87926022286088 2.59979625578436 4.51014395427832 5.12303909324602 4.48199975964314 4.97086495229536 4.01603236594508 4.44691280842032 4.49521683666833 4.21764253557019 5.32035627374862 3.6727640892179 2.59979625578436 3.79604160691808 4.8109377766842 5.57095469552833 5.28429326886 5.39641458121265 4.40474000062571 4.90498582060877 4.95977574526255 3.52618023350629 5.54339191909005 3.95394264575798 4.35266630450862 4.86818722565451 4.77605405351894 4.7153850466096 5.51312551257303 5.19376526581707 5.50838385040675 5.14366518483735 5.45583759730855 5.9516542951543 5.70033571447993 5.19932614426516 5.75101267455396 5.11290992312861 6.13819221415385 5.82758662556937 5.10569419533032 5.23070292903138 4.03518189281296 5.69184149418642 5.6142411039817 5.3900622154092 5.23282116933616 5.26285669751907 5.05241206453521 4.42655015037944 4.06296943117753 5.97145614305537 5.37792650833058 4.99573322690637 4.49583310589936 5.6154541892879 5.00806560745233 4.96730101076528 5.55155508667229 2.59979625578436 5.92462693111036 2.59979625578436 4.59868484368203 5.26628228486736 5.15473623887595 5.78160842559156 5.2965119750578 5.20349553657142 5.01860553853324 4.9076543505691 4.53434494730975 5.16987023301967 5.09813602320839 5.43238870463898 4.56891313494537 4.95773364045135 4.5324245749108 4.62450323458311 5.5105178124181 4.81664226026215 4.24931690591764 5.09491247569007 4.89135785103517 5.57914460386499 5.35092755743683 4.72381660649711 5.03466505919278 4.53804395806404 5.24409495948523 2.59979625578436 4.70136139707782 4.91732650646516 4.32894217317334 6.15800806091614 5.03636349075123 4.7849015333886 4.99061404680559 4.24428044522628 5.53951930958512 4.54491907604291 4.59738472549491 5.04028670517077 4.97927886336449 4.60705706087789 4.29189536698613 4.17047180380263 5.44082290758102 4.82082105294907 5.35043927011571 5.16974765193324 2.59979625578436 4.83512784337182 4.57221274962944 4.36546154516012 6.01525619651593 6.43773549207251 5.33870592939655 5.99020439315643 5.10560397562807 6.46024416156162 5.90240736230653 5.18177768728414 5.06280329238417 4.93664393919288 5.33378196634336 5.14738561186372 5.97498953700254 5.38877121465506 4.21565123026633 6.36650478564476 5.64954165517039 4.86397593901368 5.69305525724842 4.23633202658956 5.84922751396127 4.81476674337399 5.14351968451448 5.30229348618364 4.70725935774273 5.37340850602685 4.77897094289441 4.07496338303498 5.19318929829712 4.58309632678987 5.46420623271737 4.67072981947184 5.87027912070316 5.10996224891689 4.28820148017207 5.01070106984494 5.08859234102575 5.53356890502309 5.0471289581822 4.78146558047637 5.81274814321275 5.03396929136894 5.29477891029228 5.24752263849576 4.96965848097399 5.50880594996034 4.86428708258485 4.61674683512832 5.07819091242929 4.77597616273531 4.45459824340433 6.28297791613009 5.33665507950937 5.00318718146705 5.46741894837256 5.72884575980585 5.20259580258508 5.05383709357906 4.34583044054811 5.3467430704581 6.24496041229669 4.58325948049007 5.20470772210388 5.10053056849728 4.95153015915469 5.40677967560139 4.37291250546232 5.54597158125109 4.94129349227912 4.26094551150411 4.62224260266383 5.09239955356119 5.08446676958388 5.19961037318717 4.88950372772843 4.6593180930254 4.13057131165062 4.39918828188329 4.27360562182038 4.53453627651365 5.88369135124959 4.87281720386877 5.49777561052267 4.63909933213865 4.94467142102808 5.15926705001935 5.3611763960014 5.16559384181389 5.48154819049474 4.96991866754707 5.52658215495812 5.28104279936183 4.64940991342969 5.93829595802383 5.39254802890789 4.6839426921237 6.02058435390586 4.88822660810007 5.32495466647509 6.20528118771758 4.69589746013564 5.22799050509189 5.54747096899373 6.20452441399094 5.40577785598726 5.94171734312092 6.33634028068017 5.09567268108069 4.60294023994107 6.0153119892465 2.59979625578436 5.596238504058 5.45063570736461 6.28469729569402 5.09033260165601 4.24374262320084 5.02600805458022 4.79436101604672 5.39436963072989 5.28701081184754 4.83978864013983 6.1293306954019 5.86343027999587 5.68195372901458 5.4302361343432 5.13925023864556 6.04623176205156 5.84743492505114 5.91598702352971 5.13261310424904 4.83409897249256 3.63068502978547 5.90355842427549 5.09722646836517 5.41283228405677 5.3305071895926 6.69850951790349 4.27647691396808 5.56685144875299 5.37639118049958 5.58287610300862 5.07571721364412 4.69130884858992 5.66065414264991 6.20300898789242 6.01765633146829 6.02712222649353 5.89225829303175 5.50442143095686 5.16613482438897 5.32544975514317 5.11496736765769 4.91052535412821 5.74965974674402 5.46740966547955 4.71246434225793 5.73892425508217 5.37630120907377 5.80813419335858 5.08704911157947 5.6014847170216 5.77825436376249 4.88718347066629 6.22369502596883 5.62570073034627 3.53345212500998 5.7125213296776 5.82249562628382 5.49958309777205 5.29960846455705 4.5257518977338 5.63268094161084 4.41942853873475 5.22458643856208 5.04981607841444 5.58446669978779 5.53451572160242 4.64594956230939 5.59428145398338 5.23192221224737 5.24195907077523 5.24897208411875 4.86041479901991 6.17315752238568 5.8486972457931 5.08431853959687 6.27850554862653 4.68793320660658 4.96627426982282 5.05585149993751 5.17116058660673 4.56760940443889 5.7303344155231 5.90545563218842 3.29190677361545 4.85662156850226 3.94059545112726 5.09566706444055 4.45736190919334 4.7856331500858 5.45676589377405 4.05590087440007 6.0899687808901 4.02882716441506 4.34168363524065 2.59979625578436 4.56104031927126 4.7759048352668 4.00858795385156 4.27228636303956 5.04267677459432 4.10222824754979 5.6425416917534 3.99708007539002 4.62030877807126 4.96423297769114 3.90722036148961 5.17111928395734 6.3202639484497 5.12275269115249 4.0660818130503 5.94665691698571 5.38974793308659 5.08588842841992 4.33169733648028 4.86282192264759 3.98751603335295 4.61872763093547 4.42478401527935 4.22918250897576 5.03812456273183 4.62801558041624 5.26984566912039 3.66043172394382 5.8926198300064 5.03400236084315 5.17024486579658 4.99546719867662 5.07597479601367 4.71746847468065 4.92450424347401 4.31831512951864 6.10004705143958 4.01457748751644 5.09657329426377 5.03489662312312 4.58341587536467 5.29325863473296 4.29339578097922 4.78782449933687 5.18476757906662 4.37390611620035 4.00100422223671 4.10046203179392 4.20044154510195 4.3210881251534 4.22065771998121 5.83707966532415 5.42386255317548 4.29007427014793 5.39484713092188 4.65676015342749 5.31405802615356 4.74271450807987 3.17879938663296 5.36682869313902 3.60387661756193 5.39402225110326 4.36507479805421 5.31097958012828 4.62750653176022 3.85090771353058 6.15756769061494 4.48150388569802 4.3594840723162 5.0101259130552 4.82531587197762 6.48012294210008 4.24220979278634 4.85986424825751 4.87628430394226 4.02037005342917 5.68029146791239 5.21290162846233 4.62964441158898 4.39498629146805 4.4068791012108 5.01038736066139 5.59244097782911 4.97818304113808 3.8732461473292 4.74399541057762 4.11957476775452 5.92310006211874 5.22056656941202 4.92955875856661 5.34566672721358 4.36625372078749 5.35662909608064 4.16043023097162 4.91633544453321 4.97561438953154 4.69241594075646 4.69028008689005 4.09207339606857 3.92734925312887 3.42251220363524 4.34343362799709 5.17324507954588 4.7094735381717 3.95095185850016 4.53815830349826 4.12243230657783 6.29024149774715 4.81418458684619 4.63588332741409 4.60093869080165 4.65991042283529 5.45413905135691 5.06128230941163 4.4131675108357 4.52163361564284 4.34172522736978 5.35314573648259 4.62493721271462 5.00718682030978 5.51844711253613 4.23317015500219 5.12021846696459 5.64164374417921 4.85611581667205 4.50127648475874 5.09030008611756 5.32087457129773 4.44314789581422 4.35160983996017 2.59979625578436 4.93320048274864 6.02465591457215 5.28237818972718 3.72416687134683 4.1030662293359 6.41355563676023 5.21678880130161 5.4803541600138 4.47653973438238 5.99159582542454 5.17955313297378 4.95072770346693 2.59979625578436 4.99881263589147 5.3019577835399 4.68078958246501 5.29492015715611 3.97552786464507 5.28639394104564 5.27335669040253 4.40711821045092 5.10645676502476 4.14915170381383 4.64225278268391 5.65803369376456 4.48890652180464 5.14295239634672 4.03974821756537 4.45484909499559 4.95304121358814 3.96314819633817 6.29861657798435 5.01942019349887 4.52070971416603 4.82546036546022 4.1958937901565 4.55575764622292 4.3460608183231 5.17281845557751 5.66832519039415 4.68235096170175 6.210561705554 4.4810821940496 5.2522430857396 4.94210750422065 4.04315503667217 4.1430000065035 5.01563929457495 4.1707440709161 5.27211409799376 5.2060182417974 4.25361883661525 4.77621353380386 4.83331514933353 4.27913665874054 4.05500280587326 4.53903675410036 5.70104733010369 4.61765432358983 4.90311196611099 4.98978501780182 4.55829083984529 5.42726386592799 4.75516647874659 5.54561174998131 5.29258162821099 4.30052768108331 4.44264531622541 5.37325073172936 4.79111838641796 6.23808933028928 5.54759874820448 5.96501318606564 4.46116960449165 4.02325558256586 4.87276593498529 4.86418435878139 5.68496726524026 5.2109261433615 4.52332248058407 5.10807728333536 4.38925683165629 5.01964453812824 5.16502688313708 5.3910417623147 5.21954130522621 5.09302536077404 4.88543292755243 5.20157451562592 5.64313087751492 4.79506330818208 4.18997441648854 4.86900507777796 4.90737346267291 4.59414059952078 4.87190881109418 5.27834127792797 5.34652112337776 5.0824571991209 4.09791810019352 4.88186544174636 5.24535155625122 4.97547470242514 4.43605648542098 4.57326932612123 5.48657701619771 4.75428903529865 6.41238500506366 6.39210874128328 4.74209786124533 5.26742210632258 6.00512487404245 6.35772693858749 4.58882867408317 4.88301633285023 4.45120100880641 5.61088024143791 5.07848390824826 4.61914670175428 4.44509448050585 5.22741952990793 5.08413889190774 5.86798643868709 4.04723583162002 4.95552703666799 4.67254152481141 4.49024405927477 4.98166730908842 4.9326219172503 4.5019527195376 4.73588917831489 4.72371429395055 6.50923764941468 5.47040580174392 4.7341885518745 4.64696329813725 4.33902242088921 5.50197639854601 4.81176026535642 4.7189432122301
Manes.08G124600.v6.1 4.32109525662576 4.12294770149171 4.28473165822744 4.92721649098937 5.7299888948415 4.11088955732044 5.97793988455028 4.41380769293219 5.18369492985164 3.73003826736833 4.26590112125068 3.82831816200336 5.05117594186536 6.27987499784636 3.01339967241467 3.6969227908129 5.65479970048165 5.91877398561206 6.73873685858675 3.52689480351742 3.64676774902138 4.14601947124334 4.57924701588582 6.25333670461386 4.86813440492038 3.58052694302842 4.43648220672504 4.3345954139311 4.56231834553539 2.59979625578436 3.28513972525459 3.2385184270877 4.46800144365374 4.01164725166596 2.59979625578436 2.59979625578436 4.13500994265618 4.16110391583899 4.29603853319914 4.40258515722602 4.09324875474017 4.70804955251471 4.36431903329253 7.32437237555046 4.01877022318174 2.59979625578436 5.06357942315092 4.02130074684531 3.35067592997401 3.53623203608649 3.47693513194931 4.15017552397155 3.75398817394522 3.86749335096064 2.59979625578436 2.59979625578436 4.40953026176146 4.3548164558268 6.0520408474982 4.49514693664387 3.25634658216568 4.06320435278893 4.26950553177686 5.50880681331723 3.81291009417644 3.52897269545353 5.12467979951274 3.61176125378992 5.26127616206018 4.15647047487751 4.23795117700515 3.99142230427817 4.75056757358527 4.68113159220027 2.59979625578436 4.43686894341392 3.9437380773174 4.43583352227287 5.87051934477929 3.71815578759165 3.90518066552621 4.20251779967808 4.77555460968363 5.63911936879671 4.37894535409083 3.82385682353258 5.65010767401873 4.52298131002106 6.45118849780038 6.72022845449104 4.43904601445821 4.25245067259081 4.66343872638935 4.80452104664295 2.59979625578436 4.45732658787401 3.00717831127145 3.52803227847844 4.90426586072114 4.003534888344 3.42255166707302 3.31557217321446 5.05086409778679 5.27549610475579 5.12862405186618 3.48751956741113 3.88656439866024 5.6225283106037 4.04614852874007 4.12168912135171 3.96557275266778 2.59979625578436 4.3069082775325 4.0693963383006 2.59979625578436 2.59979625578436 3.50961898163241 5.93369135385357 5.37610169529751 6.36426998641797 4.99992716547416 3.35765264354746 4.04140054149349 3.3030517261556 5.99789075361257 2.59979625578436 3.64047583210619 2.59979625578436 2.59979625578436 6.58599217374688 2.59979625578436 3.74662764509982 3.95243326137059 4.01714583062926 7.34049127716513 4.22400499039403 3.23404875933684 3.9230630824469 4.30126997506825 5.48255742298478 3.35372006124426 4.12212473094429 4.44076981906756 5.17287333393459 5.39662615751355 3.95542418569268 3.16768203400873 4.1145107302262 5.20019805435889 6.11378370169449 3.74283852443338 3.41194443992594 4.35749249705678 5.17678001902386 6.55523736612691 3.07194257290571 3.65942122764354 4.3225880930027 4.53254696826818 4.35218963803036 3.17503269450207 2.59979625578436 4.05927205708273 4.29075855205224 3.71367760018043 2.59979625578436 4.03481240626194 4.48626233627049 2.59979625578436 4.28099621270788 3.97573545515495 3.77348118255699 3.85648531197691 4.25185322189115 4.06634739847031 4.90377552911363 2.59979625578436 4.08318979598926 4.21492877027311 2.59979625578436 3.85702311046358 3.04244381450743 4.9763467269004 4.60152101093398 5.70212795604392 4.04826872496311 4.6408675362953 4.036756861479 4.942962905518 5.52592699773691 3.57423272988652 5.13837227983335 2.59979625578436 3.66208438438553 4.36284179581793 7.95457655256656 5.13515129277446 3.65946978543165 4.62807144601213 4.71561417019921 5.74880236981816 3.92248848061779 4.13995550782958 4.76927586411218 4.81147924616411 5.25764572961718 4.1665884257946 3.96481147298388 4.48300121889952 5.96694041965791 6.57704763277121 5.49185071499648 4.48279764071502 3.83831152048608 3.76094443927101 4.54588066137583 2.59979625578436 3.65561143551051 4.54549579850851 3.77614723863289 3.87159317967938 3.27218266265049 3.55483529680617 3.92115063075171 4.43102802832132 6.48196250735537 2.59979625578436 3.65568174542466 5.41775509638884 4.78057028984518 7.33135214508796 3.5254198690814 3.12315809278075 6.746369538791 4.29928211929071 5.12805814131496 3.86073559658219 4.60282066986045 4.65462856920226 5.17360161219534 5.86119508377407 4.27300551928483 4.71785000218011 4.04756626323593 4.62450323458311 5.39840495890243 4.46138417071847 4.33900063062576 4.432060587107 4.64765189710868 6.14864257560641 4.30230445644883 4.32935022253553 3.65682633054295 3.87775352239215 4.16526714279909 6.32025749464405 4.09760074552466 3.79301759064037 5.06927004232212 3.23544690453558 4.01974631285369 4.11646012616742 4.56440659121219 4.30012653724948 5.20655739160424 3.4011667831687 4.24231585157393 5.57194763903486 5.60146791909786 4.12687844200097 3.44779333810738 3.79473822698295 4.79074073662738 4.78579871169383 3.07270803269098 3.6005353629866 2.59979625578436 4.25161846552987 3.98212570726758 3.9675824189365 5.78942665695568 4.63721884242882 3.09839870207427 5.30967861728622 4.57679904262629 3.11424136611794 3.85678697401281 3.97370283406947 4.10761861752388 3.97201167367955 5.44501606456093 4.03972684270007 4.01217389169185 4.12736425287806 3.94042747078696 7.19866079380595 4.01850320851084 3.42317760654825 4.52282563210326 4.67553616607675 4.81396361541135 4.05051050385255 2.59979625578436 4.94083240183765 5.79385608200002 3.88996621266139 4.07042310793335 2.59979625578436 4.08623548289939 5.74500332500256 4.9284767070082 3.5355313654343 3.43497551468937 3.8617926093845 4.47543406027341 3.4222802704751 3.45416095825858 3.51092040624305 5.35565760778318 4.00996550861113 4.94559493365986 3.73573165445255 3.92190034936358 4.33553935447393 4.76613335044795 7.71500657292279 4.62556798199478 4.39776753825465 5.07819091242929 4.72384077850429 5.95089224439171 6.28297791613009 3.51786239715108 4.14732887725575 5.21523655013219 5.94757749475908 3.9274882546783 2.59979625578436 3.57256915919904 4.23589915577333 5.97506399145309 3.34915287415242 4.43937779671944 4.06243930981971 4.67063888547861 4.10770919061584 3.63238902565073 2.59979625578436 3.9542423708078 3.25721121744889 6.92579252618999 5.09239955356119 2.59979625578436 3.73379632513718 5.08604509054265 5.95340451854521 3.8679106063204 4.52560991642811 4.76463536764232 5.470751383598 3.68598495281727 3.47565525924005 2.59979625578436 3.55299247203008 3.99919453952539 4.98310222217796 3.60500179411574 4.11702790825811 5.57016639279614 5.21063072827458 4.44328764391147 5.13787631260701 3.5766943121934 4.98025068250676 3.85146448800297 4.62506268112121 5.61034727519444 2.59979625578436 4.69284410770172 7.38255351078913 5.54481203104354 4.71888194549579 4.87566788694404 4.09741551169217 4.99416496787937 4.54208922865511 6.10442533529421 5.15209438764969 3.74522279935163 4.06957312268333 2.59979625578436 4.04701179786689 2.59979625578436 2.59979625578436 2.59979625578436 4.07236441349148 3.89192765722892 3.62280837559436 4.02558572051835 3.54865317049011 4.88590470358587 7.24297809697563 4.33172291751663 2.59979625578436 3.88815639471644 4.37183438362036 7.14403508400385 4.53972037080022 4.16409055211725 3.54002058805831 5.32305455312462 4.79457749538331 4.39140635163495 3.72294818891706 3.96337534813657 4.73950732274379 5.77584436240407 3.86777619171094 4.46240418452678 3.23341689300654 4.4548796833218 8.69620974354035 4.31536024767604 3.68034032886525 4.45110053787636 4.81775922738492 5.88407960754861 5.27974587513034 3.32153583160461 4.22372456729715 5.16439826872673 5.05748104267032 3.03813347158508 2.59979625578436 4.39490688457511 4.71246434225793 4.95473541638906 3.1944944784519 3.89727676803837 4.91415380919778 4.14343168786469 3.89363607006768 3.43303792983199 3.79479745119525 4.53638961990569 4.04122565012221 4.55538367608877 6.30988619798411 3.0755768791799 3.07216302101005 4.90626622017087 4.87826982219264 3.92625055285568 3.13589593959261 4.48040827933958 3.85472706889637 4.0104149314226 3.73100358925145 3.19755199553219 4.70394074712047 5.41982566932747 3.6983488676737 3.59990066596305 3.25910669545783 4.21181239857201 4.39634645567766 4.41024552649794 4.03955165416183 4.23902730786408 4.01906216917899 4.72931178629229 4.13900001417604 5.20473295535759 4.2612363289914 3.44353124367574 5.000690996171 3.94059545112726 5.09566706444055 4.92628868123684 3.86133721065845 4.70842036275456 3.96850025075125 4.58837719610483 3.78156554842558 3.97935340636274 2.59979625578436 4.70741903418475 6.33411527773558 4.62700783559613 4.60057766972549 4.74703343965758 4.68217009982302 5.82654063999567 3.67290371109444 4.55138667890129 4.53078155829497 5.73266336129674 5.79602647419505 2.59979625578436 4.0174031331555 2.59979625578436 3.49105114569248 4.24411628835274 3.85813757889308 3.54267748060448 3.78036332938571 5.62117649372524 3.96759200043327 2.59979625578436 3.61437619789413 4.11114275804066 5.38442002373161 4.36602478791207 4.65712189438627 4.35700291707143 4.97927220390399 3.94820647839661 4.38010865982772 3.39551074369792 3.44191213325748 4.53790773179387 5.15155101210255 6.40142796224773 4.33815545761704 3.5589910470301 4.89558266816707 6.02440286008289 4.2513258028549 3.89221999526132 4.43604356836169 5.46048263863983 3.76219152482937 5.93025377534639 3.60655312067859 4.09154230320106 4.65656525907792 6.02988040722492 6.77721613279034 4.63442388738171 4.62100309062915 5.0696712458555 5.67334345053647 5.14304728648874 3.88645627808758 4.48253560809461 4.09472957619589 4.90709033616914 6.16737266386417 4.36507479805421 6.28821280614231 3.72956585140675 3.85090771353058 6.69983269645947 3.2328387430116 4.01050637003018 3.70691085949112 3.64375553407151 8.48302737465508 3.98727565610286 4.85986424825751 4.64063799281514 4.83754445227961 4.11361471692852 3.6864598314512 3.89557230081773 4.5449577896294 4.91802024362195 5.09716251850802 7.74706398238976 4.43007380415305 4.80412950311404 4.74399541057762 6.37846437136934 6.65916694892324 4.93220974711209 4.97267179469575 4.49974384603744 4.93692615926062 5.29215555101227 5.33020219228543 4.57559881655126 4.86243758968886 4.73245795472037 5.04122098022328 4.35392735559204 3.759045560907 3.87627587420941 5.71550295381334 6.72028631797399 3.88623625463831 4.1777396243841 3.90895219533522 4.26787526417497 6.8709822175463 4.40692187021782 2.59979625578436 4.39206573500029 4.55763654426969 4.88162675144335 3.15066378465705 3.45273288614406 5.65505097333786 4.50353963637714 5.2867199708 4.08572846250385 3.96904596458225 4.09157308554448 4.58112602230414 5.58844271715826 5.44797441992857 4.31746049052481 4.61504143851375 5.37610890003728 5.69169164596758 4.61811893015189 4.78725924436889 2.59979625578436 4.53639649429251 5.32630922057866 4.09667551541647 5.52913695009112 5.96928929533432 3.81948308357673 4.52263728459041 4.98450802133775 5.1763053545925 5.21631662540804 4.18111601721335 5.71850142687058 4.98574003949392 4.90634218050223 6.19525842759216 4.20482229605932 6.9934336188808 4.22053982068854 2.59979625578436 5.92192135754622 6.03754579994022 5.67982729549791 3.57609868205969 4.88795149474964 6.31840643288534 4.21070216057626 5.17768326384143 3.34182548853577 3.81894487985072 5.25704122538503 3.69191241686749 7.47245584087398 4.098100321408 4.23875623856873 5.98806898927421 4.61957996461493 6.58443427737833 5.17625780774699 3.18142001825098 6.50185653103526 3.79536033223022 4.54576089757372 4.16858662689226 5.72128814062563 4.77019094424234 3.79370066237209 5.14903632947519 4.24397311323965 4.29415814266429 4.69876094172759 5.70720941670903 5.01311408399296 6.73481810397113 4.69215530649008 3.75271796694547 4.73330774766831 5.3831789196644 7.62081956797386 5.2326677571504 3.11870604035815 4.90035361342645 3.80707758114523 5.65575995806653 4.89204687168545 4.53740650345532 5.0315167191485 4.756670261229 5.63427047543674 5.37325073172936 3.23817512837546 5.43284111539091 4.52575542810401 4.79587404593374 3.90856160667753 5.29763683955262 4.46601374810829 5.77972419487035 5.6163418881255 4.70409069279434 3.65661271026855 5.72308633612652 6.06289997959186 5.23043889508441 3.50713024684174 3.13790827944038 5.07137521227475 3.69911873260326 4.52202378317754 4.45675234984149 4.08532605132558 5.08329956487755 5.43337281515055 6.97049071185173 5.17756811031741 4.06166130216564 4.68096698377112 4.91576226557354 3.84194986125449 5.93107930018709 3.68182989929518 4.83793413908076 5.24535155625122 5.86402989301862 4.0440804693051 2.59979625578436 5.37592308544242 4.75428903529865 5.68159746836055 4.51120021525049 3.94360183626229 4.9504632288353 5.11112856895324 9.11606349215311 4.64504393756029 2.59979625578436 6.10314465145556 5.61088024143791 6.65393539211731 4.84110733217122 3.8120814247525 4.39958743632379 4.47640799176202 5.26456000959114 3.55618799594527 3.67780851228293 5.25491713274113 4.39966993744414 4.98166730908842 3.47646435890152 4.02731524103126 4.12054939704212 5.81703226096404 7.17145911240856 3.83478323732567 5.17668897467999 4.4670777513188 3.86455948495139 6.9062848669513 4.59191235501145 6.33391903056384
Manes.08G124700.v6.1 7.4447340541566 7.35554811192125 7.49696639821838 8.91987328897687 8.68714155322172 8.11291711704066 8.87627082554658 7.87140428115602 9.26781272394883 9.13297923514284 7.43082094162167 8.08864791522146 7.76513139935254 8.76832442274715 8.70346906410582 7.923427038353 8.97131257093584 7.42800633248615 8.77565230644894 8.56949004099862 7.75085498538851 9.00065881937229 7.59541613509255 9.16717124869915 8.9358674173964 7.46255689203762 8.80729821703329 9.12799404397948 9.11926552521787 8.40946735139505 7.55121806325509 8.00648054254296 8.14104147131411 8.62699511955457 8.1994691690473 7.94810365661327 8.67481599552899 7.94594106180298 6.97573275483304 8.06886636901885 7.50042851024899 8.73668401728236 7.87995666609845 9.73148021183392 8.79446744070387 7.54695408795038 8.63453855642029 8.36612209142734 8.22497763228677 9.98658978298512 7.73458320978943 8.46527494815523 7.43554838683244 8.74161897378321 8.69934561088226 8.30531623553712 8.92907509912637 7.81721598739934 8.83844256031174 9.33712743189663 6.69674382205962 8.74138557751545 7.83337113806755 6.83854735850463 7.82898668156552 7.37035152064423 8.15213395630276 8.40192089584808 8.62881975637723 8.88845268100135 7.63538783497077 8.55829575096306 6.87379305951106 8.05719525582847 9.49387770418938 7.92847927267725 8.61594829676712 8.35461542236036 9.21603208222946 8.24315852411737 7.31776507186614 8.62726093536943 7.42728266681311 9.10016695088175 8.01271506169542 6.72212015858596 7.23067399492653 7.40059654539736 8.45652050865712 8.69619246443174 7.14972012181023 8.76138851984277 8.29039301755694 9.06961773005914 7.0281325268453 8.97013659746876 7.49016969850775 8.96525200813821 7.71087490562206 8.91131430035098 9.52067422519835 7.8724067891852 8.87172410300571 7.25770728932046 8.70912975630969 10.1330670265749 7.63411225068443 8.64480363789629 8.19281441136742 8.8731267679663 8.88510137071576 8.04057469549483 9.04985406359456 7.29627662895584 9.78643584126813 9.04289116638147 8.48539833680606 8.52067079715477 8.23475008964663 8.78237403428424 8.2818392379787 7.758169484371 8.76466642177384 7.38920903792554 8.91831691315451 8.54171493705266 8.29923370531588 9.17372668338917 7.62031579614573 9.87602933076326 9.42743808341243 8.40506073009378 8.58695043224311 8.0330842279997 8.78904237193003 9.3901883504877 8.36592839535187 9.18841160363399 8.21549601920904 9.27161301527513 9.8115786197815 8.20776905166963 8.63522535047629 7.69138843609138 8.23440006979182 7.53998054936021 7.98126838223802 8.30265936626513 7.5755138067511 8.99932416576933 9.73111293363031 7.65308864667369 9.30943138132564 7.90983471980918 9.77697652107442 9.17831336754266 7.54179143261995 8.88162173168763 8.00840359668846 10.0004748351718 9.65644645661885 7.97845500988044 8.60145653366181 7.60826044738828 8.89254770913079 9.14336527764315 8.82167221179826 8.89461920893538 7.85111275551785 8.90937345818318 10.141749199714 8.43107436355858 8.83585642367471 7.68317123610316 10.0587276012554 9.18004125073661 8.30578417939548 9.12903287539976 8.00963703860356 7.3090586589855 7.98119917078523 7.6314700301348 9.11310659815462 7.97499434920952 8.95765507850702 7.88844329646488 6.90113501664081 8.31120186800696 6.2036444412872 8.63510187933863 7.11849270096196 7.25547097253172 8.59764271763407 8.89875819642737 8.43960305353011 8.9593508198354 9.91823847336556 8.11403371871466 8.66173750675656 7.41289034058536 9.51082259927925 8.87688536640584 8.17514403856216 8.4542502390326 7.47806573660494 8.79939682020093 9.4148641652972 8.77306074067732 8.53828588325533 7.5274981961554 9.40679009075298 9.57054497379526 7.98026875161002 8.75023192878651 8.48738617728763 8.15680054260271 7.71982883153028 8.71781758391009 9.14672336174422 8.10028920927015 8.59987775525187 8.36826365000755 8.32859075467691 9.02790981461289 8.47992381172258 8.97542122711423 7.74827062003322 8.42918912710117 9.13700885258157 7.83388666161904 8.77541553415389 8.53003186962984 8.46099728156338 8.37719285618528 7.95273924768525 9.02142668089838 8.66340184189766 7.28661370483735 8.518785678644 7.57966171412606 8.47934859178513 8.1966949018264 6.95643035432941 7.41341107649651 7.9968759540752 8.79219591090033 8.21200793105722 8.22334161511317 7.9774125580513 8.11359303767971 8.30531078918705 8.12656604537574 7.53536660372916 8.49628452057119 7.34113727018433 8.19386446158781 8.86728032755625 7.43567214566563 8.08637222002126 7.57974902487479 8.78982337580291 8.07250400534792 7.74362372033982 7.8951963845618 7.65906005651478 8.49141260647018 7.86993254362198 7.56774430952182 8.40793572422417 8.09599757577197 8.61678730238083 7.85682693981685 7.35162398016692 8.32158118870037 7.77239967440284 8.48533953938284 7.57310314030157 9.02387170135828 8.36959811194771 8.41385936317881 7.60995345679944 9.51444324000842 8.51598895761164 8.44163487081904 8.16895189911897 7.55275347521829 9.57855940162023 9.58916809758777 8.20801834036676 8.55842877680961 7.74734488256257 9.57514696088113 9.81693409993607 8.50028782174613 8.87694264785755 7.82486196945036 9.56609757517055 8.75672096594002 8.63109489002506 9.08629035133865 7.38723880384742 9.78557776583774 8.27244795321514 7.77671127453941 8.71753847741453 7.81661666850463 8.89372680520776 8.08655523956244 7.35680466888972 8.5187977020661 8.10017201858275 8.46712491190744 7.79895576284538 8.04845757865858 8.36969161218687 7.48061581731705 8.500679707002 8.96939073335809 8.33054455750303 9.27584391184331 8.02572969821309 9.20545359569008 7.78565507566709 7.94627235628843 8.62737118818729 7.7665667629676 8.98511018208069 8.55426087588174 8.70939191014019 9.16509484230814 8.93990341101261 9.35308801866115 6.28297791613009 8.61781535300802 8.44386195841014 8.28955624546733 8.96213888052041 8.47652937320373 8.04828099035119 8.54720217489119 8.40067357098084 9.324786793506 8.4122654607209 8.64351543942375 9.18928459653324 8.37553927151037 9.46139213374172 8.25538916586322 8.58325552159902 9.13082837380584 7.94452892516927 8.95427984569345 9.01350950440959 8.72058732964111 9.52252320038092 8.35183139012434 8.90058676553227 9.59296751289518 7.44681034468069 8.22931884662345 7.64063674461294 9.06341989879797 8.60248219701114 8.7128276573191 8.42179281118732 8.21746952594267 9.43553496556427 8.67528982987523 8.26093129096768 8.75504662229628 8.00360009513687 9.20111846677113 9.31049057575053 8.62161519683645 7.97940458005387 8.26541970255914 7.65985628255727 9.5969108897208 8.4210433632912 7.7757555088338 8.90557661873018 7.48584534519642 8.72337935700014 9.41398098312397 8.39619914893423 8.67038981700179 8.19758375121381 8.99293402112336 7.9467804853999 7.68090910924914 8.5221189282989 8.86578017886682 8.74522580907074 8.86520351808389 9.04246652587392 8.57131680820797 7.09150097987841 8.41701611496437 7.73622423986855 8.4550128389321 8.67792690438427 8.53029305075673 9.50329420999485 9.36921166484827 8.8359711628743 9.2735033885794 8.64715194721696 9.12005558454731 9.79025448492911 8.58400210511844 8.40404245453684 8.27040563263231 9.1046588328237 8.89691507224177 8.66110864225656 9.14831023582198 8.16508000964651 9.66614540896885 8.54988017357568 8.16761766552597 8.5091005560348 8.47771952900321 8.93790023387093 7.93769729403416 8.63653098760435 9.00598119788949 8.26949638785831 8.46786920920617 8.83903262721647 8.5186842760297 8.82617319842589 8.26393591717093 8.98900840288798 9.00705891191045 8.08753747542998 8.61801854975236 8.04897427490163 9.78396132515653 9.41528402374802 8.9532643275267 8.85670452855061 9.18783570672976 8.74463368764154 8.81270963701775 8.21994358577331 9.17349105307303 7.34917673997259 9.3608473139471 9.23891239546151 8.27329059000709 8.47679210716611 7.36289474348458 9.40065780105482 8.41170115117292 7.59979234918351 9.01297720153094 8.4232115442427 9.07950009803189 8.24567707139071 7.57240087520993 8.31350871897117 7.54400877477368 8.34180200830519 8.61934778329562 8.54944665297634 8.53807285740391 8.00479316954958 9.45237502915666 8.25898173454484 7.7519354515209 8.20366226613449 9.32242430729732 8.02293645954622 9.45077744743095 9.51085580883808 8.10743328962662 8.53472718658246 7.27886919694948 8.87162521678873 8.1451241406681 8.3270639925305 8.87491917067423 7.97321532457854 9.37406548716661 8.87654986411922 8.48693058688954 8.53283463369824 7.88255763759219 10.0498770461043 9.07206822574276 6.85249829131776 8.24425765619515 8.04249107703946 8.59540904813374 9.75862440788844 8.38496277903002 8.97359669079969 7.5732151240331 9.31977232243509 10.0973186496557 8.16074434155366 8.98299576326321 8.54155337413819 9.02759825763066 9.40776016395644 7.91230392423694 9.14086533965 7.53918152383252 9.73620930681583 9.00541172075729 7.17618428558367 8.30887197001647 8.09084373122248 9.02947547736163 8.1946888705405 8.71903928192187 9.02617185251292 7.82561010034505 9.32692293697616 9.26536604284941 8.47379339986643 8.96609068233489 7.99974245293272 9.42787860398488 8.19198264384464 8.31193651688055 9.13352794419164 7.89026942112424 9.61384799911733 9.51497528584752 7.38870949922251 8.67485445856198 7.769590738972 8.73854256273549 8.45175720793232 7.70735025338579 8.20059989544948 7.48311206574972 9.40462947600036 9.64835436969728 7.97675092609059 8.13510216184929 8.0636662737855 8.83951147241072 9.25270353989446 6.6976755943691 8.55593099295852 7.79017033421853 8.97969432542048 8.73220410962995 7.51505905164036 8.51725153378202 7.8971802895411 9.19668024776089 7.94723470419741 7.09308350754104 8.88350871343624 7.87378861231287 9.04302013011012 8.77392383331565 7.74280150460566 8.31314165623766 7.25687378116987 9.73590088979765 9.45839259063243 8.66239425875072 7.81500853302435 9.34374934083169 8.44073954262157 9.27523153242589 7.73081928094837 7.52528801376381 8.69049176690191 8.43154989722687 9.15694190585176 9.83288855866228 7.8100537693831 8.13158255808697 6.99442267052641 10.2623370051289 10.561352890356 7.98358292298959 8.46993888487063 6.7669107746955 8.81758650090043 8.08269341404806 8.24041770230456 8.12064518843475 9.18166646530247 8.91735878473385 8.90067611992163 7.65647793300793 8.18922877863592 8.34972677287432 9.27812036657639 10.4859287589534 8.03967800186147 8.58996767138339 8.43971617721642 9.24262654333103 8.17654731729774 8.4152850399264 9.60491825930413 8.08252168561269 7.99700682765141 8.1657724315194 8.39553922060827 8.82263915270303 7.89537399028492 9.62331216466075 10.1357030063157 8.07205992035057 7.72446121468356 7.96618231508235 9.07735657010362 8.94949691361164 7.62169984718232 7.1536075581911 7.60693152855612 9.41907125049284 9.44135074092102 7.13559216689314 8.97658883132666 9.17079656121986 9.29783852792587 8.88595322379986 7.54913407695813 8.0895724862085 7.45753870720019 8.68590852548859 7.77588399473895 8.43501353188526 8.54780814548693 7.64792878111829 9.36847389049793 8.0952778175285 8.13522655667014 8.90857728396284 7.90259504803166 8.95277173429857 8.78065984789675 7.71577577872503 8.70574723871448 7.6935076300293 8.44014812818487 7.92062818536477 7.56618066899337 9.23447744301202 8.09565716035275 10.2090633489902 7.36508700989452 8.9675338072134 9.10370606778623 7.96109787134636 9.58888366229255 9.37097740171985 8.43286173489028 8.66736725605575 6.94107340260364 9.16872850478057 7.72717068621865 8.98358590880292 8.09199884642809 8.3495091591778 8.56781990986773 8.83537253398543 8.77924662740052 8.79415940687842 8.11554903783505 8.30610074609392 9.57445980083852 8.77717862087079 7.65641375361656 9.05768207029342 7.90318723720669 8.91040914288822 8.63552136723706 8.24664422175616 8.51466709737037 8.7662386674919 8.44947884970799 8.61316128627118 8.38525439939727 8.76938442519185 7.84724632935216 9.7134764940433 7.34832326734325 8.5326758097866 8.22549492962927 9.08909525526124 8.65285460870636 9.20604802398339 8.46583871302712 8.44538539622101 8.30156874908025 9.04171896103851 8.89903838810987 8.57591006761741 8.82439422113263 7.40520571386424 8.76284986131571 8.81178463752591 8.80466385231017 8.86418915276624 8.14701194235395 9.9565707217934 9.29512551446397 9.13194591767418 8.84221903749947 8.18016999735142 8.78499822001629 10.0972677222089 8.07839881104607 8.60966946053615 8.76873256044931 8.7025461391178 8.64515314456441 8.09173166118928 8.8622214221325 8.03457915653747 9.26805431691888 8.42348711944833 8.37666117618946 9.12488198339188 8.54689024645396 9.20445966726437 9.55682074089126 8.51998106255173 8.78521875345009 9.03181163452358 7.67886324783462 8.35380849943314 8.58406502132638 8.20971613557071 6.9579440590899 8.18090193661703 8.10959293250511 8.03737770938953 9.14405896663289 8.5197418185458 9.36168664399241 8.26514198209401 8.79234099469519 8.6086266497987 8.2302397645973 8.19972350844292 7.28676066247783 8.00699472083908 8.63741881269362 7.70652763530799 8.12518770555291 9.04257194779351 8.24577993938489 8.95832781338097 8.03738080867099 8.75824236978308 10.0307201342753 9.22137677186878
Manes.08G124800.v6.1 5.72484159395232 5.98648854290384 9.30991253314822 6.04507873886489 6.76761488164818 6.02810703650185 6.3331582312079 7.38418217118649 5.63911275642174 6.47087759532185 7.32096428049966 6.01464101571057 7.38951804175029 5.81286529111601 6.85361665616805 5.37794825109676 6.2326538969298 8.70470417334817 6.04137305226471 7.79313734165238 5.10441290179045 6.21239689210122 8.70245015446042 5.92021806314691 7.23585401775151 7.06725057067306 6.66632605276509 7.67194679512361 6.4573846979386 6.39907427393473 6.75440269160917 5.87279937128557 8.79672742609963 6.31721992623285 6.43230302324816 6.10649075717617 6.20569793328163 6.62780054351653 6.169601794637 6.14576026740607 6.70093267269758 5.89589226596452 8.48660658706895 5.9953317648726 6.19039716035615 5.60687622284921 7.05978374706612 6.53617291382241 6.18830715624718 6.64909615141634 5.61815310206094 7.12482495903591 8.79735273996032 5.80083337668791 6.00886956386488 6.12300114893836 6.4023777073006 8.58727472605357 6.02447598630129 6.69932635532713 5.34327455211425 7.1981139936314 6.84960044138273 7.5156854989389 5.48984716793593 5.18071776775795 6.63522863396989 7.82894198062628 6.09508152299207 6.80654210215548 5.8078040772448 7.32968253890765 6.84196981022687 5.36305375509599 7.8751448411501 6.35527510259108 6.85757624793009 7.65826367269277 6.49292029389649 6.90437991039278 7.65113891161009 6.79690915420205 6.76152448159002 6.20779486466942 5.73409590179556 7.43358313811824 5.41990507908542 5.56983044840431 6.56604338180128 7.06186357086611 4.82504112849539 6.23755577710974 7.95088382454297 6.37862815521091 7.0281325268453 5.89463827560109 7.2341519736873 6.05819535781475 9.96720091313998 6.12331349024738 6.82117036492553 7.8724067891852 6.16804085861803 8.85293590361532 5.89057866898297 7.35998734189755 8.18698656943017 6.38411764070688 6.07895188336427 6.91024786183965 6.45560783277146 5.58703005534397 6.55289637517041 6.11187520927236 7.41172583796575 6.45381184103761 6.43388407896529 6.80385946278543 7.03402739979368 6.59379132154819 6.37781144705021 6.72677315532667 6.32775267739414 5.44636579414043 6.61879319791467 5.909503595775 5.46687934315637 6.14875796156267 6.00810203787549 6.22216988286827 6.49987208634087 5.05394313225289 5.86747227324132 6.78613575904349 6.33952328706578 6.41386439893007 6.6590308645875 6.74773092201352 7.41183671544875 6.51621395179969 6.68953184177138 6.84431789681419 6.03301962500673 10.0349454097708 4.68693797484224 4.69015249379406 5.31263408547549 6.94771459064823 9.57771567053278 6.75329802676817 6.31849415728624 6.56335362413301 6.25324007487214 9.82963137299285 5.77117730147057 6.46519602586736 8.14910445713594 6.79663324595656 7.7570776220545 6.1264471293559 6.56598088088819 4.52892388275097 7.19036655470417 9.97342576139168 6.58826564107699 6.58905286213635 5.6567273546056 6.71719643042249 6.05100434830062 5.09009765502931 5.64474799779199 6.61781823087125 5.40173146536327 9.93008350353305 5.75203204866012 5.86932617563166 5.33416640285215 6.06061929673461 8.03690511668008 2.59979625578436 4.72360040838499 6.44373445818125 6.193591186164 6.19222756125765 6.60974602202735 6.17430919784146 6.30987249177962 6.53962754675215 9.00760386348286 6.4473847501897 5.68996261604128 9.41564122177273 5.34206474065439 6.09403515532775 8.78792783128341 6.21962560406283 7.0919417100478 6.72563172345914 6.15174526434701 7.64051190560657 5.89915770966633 5.74356462064778 6.1766941804697 6.06497517582718 8.90146225649479 6.81287952848408 6.63077514925569 6.41492250017047 5.74645689152368 9.32674136582596 6.44223874243318 5.96500621193093 6.42523138227566 5.99512900013959 6.58185018608012 6.6711578758812 6.27509758496775 5.41478488158146 6.66356156186262 6.55014286120799 5.64110808163989 5.27273721372442 6.36436402718361 5.71723601810494 7.45857347009254 6.06148591658027 5.64581297609337 7.74104149540255 5.87583798697903 7.56571678284359 6.08440891560507 6.80547641547971 5.03473108869318 6.02174982190764 7.26067270684346 6.21443664033766 6.19549717694937 7.43462682556788 5.86223386702595 7.76878099521764 6.59136272094771 6.45319761188569 9.22379510234158 6.94587115354678 7.20937730882693 6.13147229903483 5.90046377944324 5.50841332319435 6.02215736628074 7.05254900884004 7.00924160790915 6.48910535457069 6.7134396320875 5.36360975483346 7.09511079888231 5.8751563901521 7.21298642078475 4.81583341334164 6.50325142534148 7.5037867588 5.66870060477254 6.25116020596598 5.6795196178193 5.84036743433848 7.58491351804589 5.80803783181389 6.87473849312914 6.86710010948377 6.75223257404582 7.66189569795139 5.92613611552991 5.86276082134997 7.81389059029545 6.48699991583771 7.02994917551634 6.06135547939387 6.40165329529272 2.59979625578436 7.08541200592645 6.5910238392715 8.36498472551623 7.01179160733161 6.91859711172513 6.14650211792426 6.38084409942452 6.71061434081219 6.06359471538798 6.58116298585227 6.86112657889298 6.77202121819613 8.31451390022971 6.90758611709829 6.28837914405661 6.64099665071369 6.69654529526157 7.84265167516535 6.96252059885087 6.33652630097129 5.91177221201074 6.02405468289385 7.62790549302344 7.02841764652911 6.45404891577085 6.47427737808913 6.04914636365098 8.05627553741438 6.31948766448272 6.69960949808075 5.81726228552611 6.83975739771327 8.13228985969828 7.36307222387037 6.64329552776271 7.17508745826331 6.88344567914895 7.76193677656812 6.79413935020984 6.27264356444709 6.53845006121105 6.64323029995359 7.86036854235742 6.45826571348074 6.26540723896916 5.63181546295854 6.13357884167859 6.91058428251595 6.4472642123021 6.22606419294046 7.49953875182939 6.92790857498869 6.56697669317172 6.29942306424857 2.59979625578436 5.46918155584715 6.28775452340758 7.79876891574632 6.7397469566488 6.31432608776995 5.12846213750873 6.39152714832513 7.25909408826636 6.66744654556284 5.3393693779652 5.26793468073435 6.22144563560789 7.87968895753129 6.80496214728696 5.90971280062065 5.83974990609439 6.56608160554123 7.82731435685249 7.09894150713149 6.87045809937851 5.26362275258683 6.31589096964314 7.77916984795567 6.89871896273092 6.21025697108852 8.18319328544614 8.21167247808618 8.23690630676035 6.29731478696609 6.29396368359655 5.23309523391318 5.80525602754235 7.02623168964256 6.3222728331824 6.26215869190918 6.51740047652895 5.7321445317684 6.89805595635387 6.45471838421688 6.6600172582368 6.11563170551984 7.89860903206845 6.2554184299188 8.18914290973517 7.02236178513583 6.07116315541341 6.33939419938743 6.55504872650892 7.81620052122621 6.25749608863276 7.6429567584184 6.87639235276367 5.96094818121963 7.37479961001831 6.59650422076388 6.39967118299672 6.36702420937969 6.0153119892465 7.54475845129738 5.69322348862783 7.21102239864179 5.86014497983421 2.59979625578436 8.75254567422934 5.63693017720819 7.06254993963445 6.55291850233449 5.50109092632134 7.11070338215539 6.42236711798319 6.37505554177845 5.5091451861314 5.87870716504781 6.76062625198235 7.11137134306949 6.17012192111634 5.5582565044117 5.48027280998018 8.4914111642211 5.84550859376546 5.78375021172511 6.27289226726053 6.03335785919563 7.6483329436637 6.2079630292759 5.98014938512268 6.1197079453151 6.38493841364759 6.78730430873772 6.35110803787297 6.78350122458453 5.80734532871996 6.31144816279295 6.64024701196169 5.80673611511464 6.04089981873931 6.98257916223629 7.21241047915194 6.82285652268247 6.46562106714988 6.27854370365654 7.34306732646062 7.11702814381244 7.8693197529488 8.01814164669783 7.61329485894518 6.02896448712402 6.86942059706362 6.81848381479563 6.10674250314462 5.44305525015407 6.00860045162976 6.66433844386622 9.50337641782287 7.24976638580589 6.75026444500484 6.00245587176347 6.96885211452657 9.35423469595782 7.63269747874757 5.77635622345853 7.46785694831324 6.14623588250838 6.91745709710951 7.03357723363765 5.78797509965394 6.72422932413565 7.29327432391296 9.0401427590971 6.89199227518397 6.29189076122963 5.56740725715036 6.73007543811819 8.00049965667259 6.69154282653712 6.61883227875835 7.06831192179444 6.4589555799471 6.64140664709195 6.87561062983795 6.11176046791536 7.07380355305403 4.54529633287482 6.56565456440611 4.43805265115603 6.11181090251853 6.07452403551993 6.26359823926439 6.87551456316569 6.91863303903763 6.61316600421167 6.30428974870698 6.74735721230079 6.3811581025713 6.78356947927983 6.33411527773558 6.55188958240707 8.75356911710648 5.33932126325587 7.99581516675846 6.56585641044091 6.77122826963288 7.03437332364668 6.58969791567106 9.43539943708454 5.71834409099865 7.3325197294924 5.92239229322576 4.59980291294572 6.86892065215074 5.58127942921116 6.45673677512522 6.28220145701348 6.00257962131708 7.55670434813481 6.25183741722779 6.38553889202966 8.35536424238487 5.76397131146909 8.68653420576279 7.34566291933643 6.41560874124397 6.23858230187746 5.68374841521904 7.61115693089649 6.30547317515699 6.61180853289617 6.35387758111326 5.98045663629849 7.2349971567869 5.74596362224099 6.45037522333265 6.74446624496642 7.00816616300492 6.97895580286686 6.5137262813419 7.13751671995396 7.09461791300375 6.8768019823036 6.92922728430563 6.69516225808883 7.0856413749105 6.3449812053973 7.0390566634715 9.7991594119237 7.38758389379146 8.14892337679039 6.173519712216 6.62876660089442 8.99959707086787 6.32353186001368 7.01280460594576 8.02988110644215 6.8196142706444 8.32183838618344 6.8941383003104 6.48490157690133 7.02889591180095 7.1064684208781 8.36430922850742 6.98944530762949 5.47595324645993 5.54292245248406 8.35081587371653 6.78526503917251 5.78355436081557 6.70844681273512 6.69770582769369 6.43512660107706 8.74434786044652 6.28736024142659 7.00716603331161 6.4251381332463 6.28082457931466 5.96697125349724 7.36754515546633 5.71843868907423 5.59099487893568 5.80216335467221 4.74399541057762 7.85133273704665 5.59191182853643 6.7935835852933 6.95227562340209 4.81442750052972 5.6671662103806 5.87634724405749 6.894381372602 6.58699523255835 6.36308038691292 6.08881244446054 6.40953856131021 6.72667086819602 5.86520119295781 6.58185423650017 7.03446799641683 6.81696089694207 6.6885146475082 5.9772045518766 5.92958334329575 6.68748924818492 5.92622090565614 6.71207345745015 5.80767049242457 6.26488916892787 7.32574341027561 5.93375183833947 5.74102024531364 5.13218323526119 6.01468740046593 7.75272104859641 5.21692059840531 4.93440658670729 5.81198415206215 6.3502919432598 7.7555016613446 6.07262738245967 7.06200317286864 6.26363710518562 6.91007557469396 6.63808375047847 6.37541208736563 5.7340197593986 5.98006290497147 6.26497647261464 6.70357997468805 6.94481673497376 7.05642127073945 9.17826400187457 6.60611145145026 6.64746793741837 6.27327575134763 7.42392398101506 4.47653973438238 6.8576167369062 5.94933317263557 5.31973623540261 2.59979625578436 9.2010919117211 6.19525842759216 8.10102437269191 7.21845011041989 6.21830543164342 6.70856449377192 5.79865366993574 6.25911551928993 5.8864462790348 6.3376758073641 6.28063249793553 6.29794902654013 7.36697420550813 5.90713325412934 5.31798541348787 5.15324037327841 6.10844601695644 7.11511214340561 5.72378831413884 4.45158261364187 5.48767781046945 6.12965405664688 8.08843964772329 5.86504060911536 6.05927725658166 6.29586657838785 2.59979625578436 6.17853519666815 6.38747645016032 5.80011914990782 6.33720083704207 7.69189124757253 5.68664180371568 6.67562136484313 6.21075880949437 5.02747709937321 4.86678353244993 5.90338065503799 8.22277812321749 6.47557144492677 6.89625147274132 6.44653952280036 5.62026374366877 8.70279832681999 6.49223890329836 5.89580699460885 7.09078904434091 6.48272577440479 7.16317792162657 6.39714909533989 5.80525554065254 5.04593216059058 6.03294783034958 9.70556732942087 5.70919832339959 5.37325073172936 5.327801595328 2.59979625578436 7.23353501676582 6.314152850383 5.89653027905709 5.71029869941802 6.25985228643427 8.48439050416563 6.055768565785 6.54358629523354 6.16380027584655 6.37074510365015 6.92124763742844 6.53243752922772 6.49806388149128 5.47812153736147 6.05832335915116 7.36788845992572 6.03379924743998 5.54686716648942 4.08532605132558 6.59326247011251 9.39797906707386 6.94378631086712 5.79848854281291 6.26412684341029 6.27131520830712 7.10653590282612 6.07309857341867 6.25482176964421 5.98527269108609 6.85591170617044 8.319593040966 5.71238835374078 6.14988392157428 5.34376102861104 5.91140324933163 6.91182068970356 6.04439025090817 6.76380583359496 8.72016180374146 6.69035451905964 6.45751720534354 4.94333254599059 5.7694055781773 5.77180131102073 5.41609388835765 6.9579440590899 5.66388944208973 5.64765930129681 6.942642979388 6.664575771405 6.48171431299376 5.30591752101548 6.15562907177355 7.41156249774926 5.93571793201528 7.49469255021535 5.46958200208815 4.81396513311668 6.2614327027809 6.40860112583126 7.8823421961596 5.12439661584247 6.59553485962217 5.50994373763005 6.42181645312785 7.01509571999646 5.66805246247692 5.72041411284039 6.37756668077354
Manes.08G124900.v6.1 4.7344971533238 2.59979625578436 4.48938581493845 3.94796231805775 3.05314717308039 4.47952579425886 4.35331225138025 4.15893494855481 4.31387293190585 3.89462144677541 4.16117226582814 3.04561120384308 3.93065569810438 2.59979625578436 3.31139865403928 5.08880577725332 4.64765246602594 4.25595750004627 3.27626599380655 3.89014654444277 4.65036241843999 5.34218198018337 4.40686430337045 3.03555783025232 3.79016148847098 5.27914606209335 3.82950817955246 3.92507092375754 4.23901665491107 2.59979625578436 4.78216995761566 4.65283723718194 4.87505934534338 3.43608939074294 3.6732060023101 5.98008826769893 5.02982617424578 3.93637030314106 3.54273597101275 3.37524171943136 5.21561870366018 4.25515375182764 4.64467025580149 3.43514863882075 3.44051830746251 5.43637008034926 4.07374714679353 4.48031411248283 3.13370949737372 3.73724134059584 5.57143423481297 4.08955849930752 4.80709561830109 3.5101337076775 3.58452961246909 5.8710740127188 4.28913622557043 4.92609812722825 3.70500796502859 4.15475930425483 4.25893962351384 4.69985167294793 4.64454692706066 2.59979625578436 3.15500955286225 4.23651025084941 3.16805095130771 4.10787830392828 3.84431852604002 3.78368445386911 5.52660466640013 4.29792916577497 3.35537191096595 2.59979625578436 4.35439551718836 5.44528131388217 4.32001656158673 3.70556499966493 4.09571182980549 3.31752771329381 4.02090076533829 4.898447320154 3.96671037979723 4.21785574671198 3.59250871737335 3.82385682353258 2.59979625578436 3.39107561198341 3.68708708770417 3.72200979349322 5.17522079737049 4.25245067259081 5.12952286087197 3.89410639616326 2.59979625578436 3.17011221737183 5.43933976436856 4.62404040498684 4.81959431793221 3.35353493771494 4.45458971235899 5.85655284031159 4.27701480409867 4.6706290574874 5.12862405186618 3.73453100833969 5.96344554156053 4.20967705968188 4.19060093830317 3.12799011821841 3.6939030069005 5.22879787031983 4.3069082775325 3.75675057185501 2.59979625578436 2.59979625578436 6.01605751962847 3.96390262981496 4.5389126576014 4.35230567133016 3.85737758273142 6.19456608865101 3.96473042717814 3.96837784396383 3.98832669621086 3.52116708325194 4.76778138771814 5.45141266260546 2.59979625578436 3.90689910552146 4.38318551186597 6.2522434428103 4.16059130511255 4.21701356221684 3.57679875354605 3.62601013591596 5.6288146728091 4.64426256956373 4.97463346807464 3.70176467234202 3.65453234745754 6.56395396339014 4.19079790092906 5.00280300730152 2.59979625578436 3.29604671878417 6.06087226133868 4.27623599905523 5.50784773082009 2.59979625578436 3.41833297366157 5.85394919932991 3.87869626984486 5.05004657816334 3.98407844717818 3.26459823700284 6.55165370037246 4.7221644776154 4.73722525020354 3.91970661364898 3.96650269055816 5.58121624620631 3.97169743679545 4.84977697013195 3.71367760018043 4.31044173260876 5.718309513407 4.43936418267055 2.59979625578436 3.47527778647275 3.73666685613292 5.98300298425409 3.63619763016983 5.66163973633972 3.47017978033751 3.25431612115486 5.29935121617955 4.52083795290979 5.06583120487056 2.59979625578436 2.59979625578436 5.81593689904003 4.40541323285432 4.51180006266846 3.68593366351508 3.13068999412181 6.04211358603344 3.58961275319945 4.37117454433733 3.34522728744805 3.44756539621456 5.13837227983335 5.15151822725432 3.47346663669662 5.00971834221718 3.72390578855639 3.67690223879019 6.32316888519768 4.00938276135698 5.19787511070316 3.30082812140204 3.61403047043039 6.89516479108132 4.73607319611786 5.24163961683964 3.61010806293255 4.47877258172174 6.68554641760733 3.64153521949759 5.57635896485776 3.77367409578493 4.29698152893129 6.39143262576849 4.3581191834761 4.52063399082232 3.66362132460603 3.30524536803394 6.1841761271663 2.59979625578436 4.6777019766884 3.5131653356028 3.27218266265049 5.6426319526136 4.1096085867228 5.05842633306572 4.36717994840497 5.3297934882194 6.66849232119313 5.41775509638884 4.78057028984518 3.20780008800332 3.72430999615427 5.90456440990265 4.53543059756484 4.85075143742793 3.7578465230086 4.0624419553752 7.18572150276632 3.76171483623071 5.89955644487769 3.5030039551816 4.27300551928483 7.31587947260113 4.17389003133873 4.9679601911841 3.13246240288098 3.72219487660684 6.4383890967708 4.37278913560921 4.89135785103517 3.7735118799602 3.83651593829476 6.47877998205968 4.19214751916375 5.32701536921433 3.48593425868481 2.59979625578436 5.19492382503784 4.31727717144115 5.82179341402993 3.97949785204621 3.38024867922274 6.28000876589207 3.83967356672246 5.22664816721363 3.48326144687435 3.06640245947418 6.66024371677817 4.53431929062401 5.62136900188049 3.35931070899168 3.68464331108315 6.1231507383048 4.87594942805431 4.82082105294907 3.63936309198249 3.38102029954925 2.59979625578436 7.17669389451594 4.4918170914982 5.14135641895366 4.41726639727196 4.63721884242882 6.52619692500369 4.47578712364571 5.23688934417703 4.57438918095299 4.66546249811825 6.2495591238546 5.74420650493114 5.02990994304488 4.49305802953685 4.29411116576147 6.11358776810318 4.52031862101447 4.72676045757706 2.59979625578436 4.62937755938923 6.83609728752311 4.74875719043449 5.85687680587848 4.39907587562559 3.7414389757699 6.36211397898 5.33713084975905 5.39445046738236 4.81154546982179 3.85705474077245 5.4043013777588 4.51137254672226 5.53354918610596 4.97157647892654 3.02411260142883 6.94934731584106 4.12337786434941 5.05869462547141 3.4222802704751 4.1464829094435 6.02890293012512 4.14728767738682 4.83783510084934 4.46317171224782 3.73573165445255 6.11448680764267 4.38976278303738 5.5290775297237 3.77853098325696 3.08857273903009 6.68237304066381 4.30304237315679 4.82611272498621 4.17254616251494 2.59979625578436 6.12908710493624 4.14732887725575 5.14422813122038 5.00500714978119 3.55457857212675 5.66317328335594 4.28877916681286 4.81536574332852 4.54807081784639 3.51261602950284 6.0507280862524 4.46522792227272 5.28603486467494 4.03626264186206 4.15712730388215 6.41923393023421 5.08887064566823 4.8468384723005 4.04709136331091 3.82159579433779 6.83612283325759 5.2388168291562 4.88950372772843 2.59979625578436 3.61390822800715 6.60717700529138 4.95402053346503 5.50261024427222 4.50808139317072 4.28166872174306 6.95462205302179 4.19799135644124 4.7662715609067 4.09865934538282 3.81933528813022 5.91118772288957 4.1237901749617 4.38055070429436 3.49785141248313 4.18120554361419 3.95725259331698 6.86482231926464 4.68980986310541 5.07868255539049 3.800479234893 3.54150743931308 6.21795358815969 3.79158528722092 4.43354545015942 4.82711216081377 4.34549056655823 5.78169422211547 4.84601416061184 5.19463010862336 3.49030898711636 4.04536837451267 6.17006271631966 4.06957312268333 2.59979625578436 3.55603337558458 4.03287503074016 7.01374045039201 2.59979625578436 4.72108656800399 2.59979625578436 4.90523340989676 6.19458411974528 4.68035016284079 5.01537375020906 3.57041299923972 3.24419192203211 5.85986898531808 4.98272789926027 4.87172029835538 4.09455551695115 4.30777361904588 6.05623446771268 4.05092012482805 4.90174256782247 4.4419784357103 2.59979625578436 6.06502333859525 4.1789026497143 5.3036236592755 3.54703977596284 3.51034282900347 6.27268840857307 4.77709451585057 4.65078508708287 4.44505854693882 3.84647826998199 6.79377028682398 4.32851858941101 5.83560379038634 4.17070497879464 2.59979625578436 6.23163102562106 5.4280028923171 5.54575531762396 3.81823602020398 5.06982993957438 6.59201430176368 4.46532635164664 5.24486515649674 4.60273130965232 3.61601268946692 6.16797677440036 4.91415380919778 5.57240405776052 4.72049628708444 4.20538657720876 6.76340765236063 5.34346865672197 5.06034602055074 4.32196630369435 3.94233965432729 6.1184359065037 5.02839222209102 5.0322044351693 4.07901474762147 4.17181234696047 5.92193274435503 3.73460818262302 5.21646766922392 3.95448596531343 3.40965391507048 6.83542027027708 4.14774567537812 5.46093294325653 3.77039983880998 4.82046107892288 5.30507864418122 4.38184399215932 5.05038689465228 4.57129821698203 3.53231847300873 4.19708872036202 5.59808151498545 5.06435705838293 4.77936231518738 4.1384383533685 4.79930633246397 6.01984938258499 4.54915302634462 4.43805265115603 3.97462301866294 3.37057561147686 5.83060471621973 4.25546188023517 3.76823708262145 3.91357261789756 3.29459327228905 7.12310161352415 2.59979625578436 5.01444958427922 4.25934145628502 3.83118067244782 5.9869020429695 3.96588386510295 4.84926939378564 4.13579127560016 2.59979625578436 6.64162006027662 5.09221389616199 4.6891631188841 3.84378557776466 4.22404722437942 5.99657459083671 4.15870912835935 5.02170469103572 3.79223580108878 4.11907918817873 6.66087907940432 4.68442931541219 4.81915364017584 3.7947550039366 3.9303733531365 5.96101724960092 4.11114275804066 4.96813536157761 4.06932102243263 3.52331060492508 6.58399743295287 4.38934841552105 5.5958977322544 4.18973019858316 4.74580561976504 6.37878221851777 4.69667553286214 5.32962942217723 4.12119666419391 2.59979625578436 5.80592943070908 5.0014027148116 4.89977420578011 4.11982118695135 4.29339578097922 6.66563410065716 4.43648998962586 4.32006382859075 3.79652443099544 4.3634985486057 6.61300786403701 4.75118701003259 4.33716549836568 3.20643697917781 4.87946895761204 5.80021096809665 4.06074005892778 4.83960750588937 3.98837142601176 4.45215208836925 5.61405487178763 4.48109892886722 4.55797832657392 3.27177532694313 4.48965681124045 6.09985841832311 4.16132324754283 5.04951375254967 4.50794081930454 3.48815169625104 4.72330626636969 4.60644980706147 4.87488199829682 2.59979625578436 3.7464171855587 6.29817261739746 4.28443778548451 4.84770043524625 3.53847686764951 4.4586766100394 4.56311508564606 5.47073564996198 4.07955492702352 4.26504317090378 3.91817791121178 3.52334337481004 5.57365317858872 2.59979625578436 4.42435522986681 3.34167827884767 4.41231140610649 4.83890072987721 2.59979625578436 3.77947284841511 4.50829527138142 3.93578000728084 5.95812525219339 4.50172976739104 3.43056747566856 3.1066138352018 3.60066604531036 4.42085596073655 3.60091484347649 5.00576954366454 4.00751307854826 3.88623625463831 5.1329702684384 3.54082805027927 4.56904625217008 3.90720832049848 3.91662933705899 5.56567870842557 4.1396949679635 4.79954047840938 4.40907613617577 5.58610144722007 5.66283132844174 4.34105549613633 4.8644894516092 2.59979625578436 3.28755938414103 5.71714978644963 4.25129471308299 5.00813967913544 3.83756148430802 3.3197901182369 6.80722265780775 5.28328275629712 4.95085585524024 3.66416623449122 3.7884533108739 6.3432659847479 5.45667075841334 3.9489611589383 3.91016354464085 4.53742278358569 5.64710700107364 4.03180650564226 5.03742792024162 4.35955436680913 4.28025371874054 2.59979625578436 2.59979625578436 4.08737162413942 3.24925207574573 5.72440515974775 6.81986765443592 4.70768816615602 4.52291883843141 3.34444953840647 2.59979625578436 6.57397310205948 4.78054849595098 4.40711821045092 3.52837646954406 3.84534066932346 5.50661593314138 4.43248428602588 4.15727061234721 2.59979625578436 3.50378192147112 4.55938616376552 4.13916137357046 4.56602573046029 3.7341416335537 3.29367264049087 6.43106889413339 4.03299919194712 5.4634713562295 4.77275926440046 3.25006177786541 6.03323793745944 2.59979625578436 4.45313015179493 4.82985462200195 2.59979625578436 4.01219994262384 6.36937990635964 3.79370066237209 5.36516520037031 3.98431528987542 3.29644996195684 5.98712321530125 2.59979625578436 4.76533919809058 2.59979625578436 4.1384687503749 5.15309334404882 3.92546174437551 4.99711673280342 3.68940288429935 4.2087000044985 6.06754371537733 4.90035361342645 4.74120872408866 3.15454793880454 5.01611383383125 5.04593216059058 4.0839966876018 4.45937492310191 3.78810574708488 2.59979625578436 5.37144975977784 2.59979625578436 4.88965839170013 2.59979625578436 3.5405384840355 5.63696000403334 4.15555404853165 4.81837009137081 3.73144554285709 4.31247155375561 6.09314396278307 3.61444306553731 3.83285326825137 3.64140864338203 3.93515656706111 4.600519775268 3.77317512885647 4.42590945521725 4.00553713877279 3.79786838197514 6.55716327007176 4.18739966450359 5.09682907701711 2.59979625578436 3.68333296007617 6.13003101469532 3.66422052447981 5.58458055437475 3.1198917268211 3.1677776264212 5.1745802971189 3.77222361095045 5.28092478290886 3.85928160272721 3.53538582533427 5.39615103444723 4.48415425323522 3.86786890911461 2.59979625578436 3.87599905977185 6.22368952433937 4.53349783665393 4.88353552897041 2.59979625578436 3.54449289306235 6.11214284816342 4.12497685600405 5.61088024143791 2.59979625578436 3.11287055727565 6.20999395447481 4.47014841676651 3.85111346624644 3.20730882339491 3.34591117683446 6.09397584936601 3.36450168777952 4.53317045375195 2.59979625578436 3.22438648604129 6.49782274141944 3.56888036552917 4.59254018120618 3.53635640865754 4.01263954092303 5.42672866720975 4.19753653851908 4.04610633918772 3.08078529881836 4.13235604136307 3.63929620480223
Manes.08G125000.v6.1 8.32921501554483 6.54260640607089 8.31480166463768 7.8081605990347 7.64997215282191 8.56187034941331 7.6796502789788 7.78217839272404 7.57713294638887 7.37403899494539 8.48120236436058 8.62283426937422 8.39996966328611 8.26757040271947 7.63340196286376 8.62403588529822 7.40553913007866 6.71811000089045 8.00938202546634 7.06189390728976 8.95316486123562 8.79220511372287 7.68575612586629 8.09165284884352 6.59174088744286 7.82889299614187 7.08042056601613 7.38016947702319 7.35965350987836 6.7046824843019 8.64722229357929 8.26632370127391 7.84397008974095 8.09155934781118 6.98757171621607 8.81837600668355 7.52620175918023 7.95246656386354 7.0508017056473 8.06886636901885 8.51919696829974 7.89075142570327 7.80248074330808 7.5980368692465 7.27444279877544 8.83673560774729 7.99011181059392 8.54571983837537 7.15004724219631 6.48769058924438 8.99545739572285 8.06977415630181 8.29813651202584 7.9306738456521 7.07840211108833 9.32524634260052 7.79521229175658 8.50606819040669 8.07524093478946 6.971668042112 4.70266724377004 7.92398446673963 7.64998294657842 5.50880681331723 4.90624234874243 7.80507517046598 7.58492522206164 8.30600715414961 8.19312077721833 7.5548877813704 8.6397071549382 8.43671526003864 5.35743804225043 7.1951315606854 7.16518753386397 9.06531921582521 8.53344708607238 8.57342373792562 7.2699826006422 6.51352650925993 7.41087810947063 8.51037311517099 7.2156997649485 7.46963671697835 6.61945697316628 7.6405149289058 6.94063414340143 7.45804697910798 7.92460952529628 7.78276773479854 7.9856952107023 8.20768716924462 8.08003686710331 7.95942693439987 5.6713578930303 7.79531527957135 8.56570817989665 8.37276017291132 8.31231440943552 7.88240704905309 6.3676163286652 8.56925606298417 8.21644772890697 7.94968295087061 8.1033140204854 7.00772195129232 8.32087483176515 8.86788184088989 8.59563483444582 6.9298744491521 6.60460321209969 8.86627715840987 9.15756318672706 7.77429944183253 8.17562160087717 6.97454574980389 9.23912166616291 7.40486153116313 7.49175854919 6.21438414053417 7.10110769994473 8.44084534983834 8.21361079369403 8.08764678606057 7.70910817620819 7.20390912016093 9.49218712454265 9.12536799638555 8.31420423901919 7.81944925760747 6.88151408148497 8.38777227829259 8.13617243967171 8.62077602175906 8.64031972780307 7.3131990515294 9.15599069832934 8.70502408815965 8.56987551305502 7.43011039993407 8.70899646878499 9.0896741828826 9.01159485941887 8.32421120608842 8.08230007979023 6.64798785587603 8.23479572813397 9.4374746019855 8.29047974540482 9.45938079056487 7.42840005495886 8.58053686325436 8.56803303002493 8.5093190109427 8.23884142487945 9.01800275276721 8.08692333528698 8.77536074404154 8.33931548773093 8.0212631832451 7.22473182401064 8.6866153875053 9.04814445036208 7.96842177944159 7.74234285375829 6.82114703017958 9.23407368634277 8.65945930790239 7.85111275551785 7.59246106555397 7.78153081132387 9.00763341243316 8.19785376296845 8.30223870356874 8.79730727770546 7.72262571063289 7.96945246553139 8.16923021368059 8.13389628000264 7.3090586589855 6.51000285461887 8.26777808761059 8.03661492327431 7.60784558880661 7.3636703338788 7.48878844043313 7.73515419304736 8.33526769190366 4.90021201534947 8.17159686808338 4.03009384476315 8.08704184135493 9.19049723781065 8.0386274346126 7.86193601788231 7.22182088538952 6.2622920090904 8.39997501774249 7.00531163038188 7.32071120937877 7.14005611549493 7.02743936772948 8.2490221261343 7.49502443729074 7.72301438202046 7.22561875800898 6.15726510613738 8.67331145781025 7.82751442825654 7.51897674445685 6.88027625202653 6.4803233451227 8.30334690788291 8.61695246124716 7.99582034384159 8.19612041676668 8.02446815392634 8.3746886207106 7.97124174037794 7.71773606506084 7.48015937190626 6.91194057318556 9.11816054738826 8.2675455387395 7.72349113112532 6.74461747259994 8.49234285317407 7.96350758939232 8.71874719719778 7.83388666161904 6.75409450376393 8.81287925393438 9.35687404540786 6.78377399997429 8.0018485045917 7.84241329364781 6.92582712770944 8.62670791258777 8.50648969647996 7.57290924850466 6.69790972234175 6.7942827673057 8.37316413790744 8.16322949519108 8.7299494299203 8.33880932761783 7.56526296738293 8.47676838131511 8.70170146653534 8.4601336887167 7.17104261201181 6.26190697577742 8.30838061445906 8.02057170444069 8.55641967167988 7.56160934804332 7.41906365288005 8.35894563480539 7.68595467595528 8.42753506923027 7.74998732060035 7.19361356314569 9.03270643916945 8.05873915383108 8.41411986919843 7.61207127582972 6.75130747704763 8.33929286369654 6.97197085868226 7.98688133088864 7.24523667467518 7.11922390822057 8.61280126953819 7.54213891034404 7.72910382907842 8.14348620266532 6.8226102366916 8.0565317600251 8.8704166930673 9.13611368505937 8.96985423691295 7.48285890045355 6.68495302602129 9.72160942074448 7.54410803839165 8.81302678993536 8.30296462754814 7.39848560746676 8.90079675056384 7.68392592713626 8.5489180578852 7.47890957436496 6.80767981901045 8.85737620773506 8.20200631200455 8.93482427393795 7.3036162651924 7.2837480977664 8.36417925856423 8.12709758125452 8.2961994230342 7.67834122886821 6.90413356607686 9.70910465606148 7.13901197568471 7.3937358043034 7.45185641166372 6.36238995015369 8.55436450472971 7.7527410747618 7.32267335567553 7.48263632107804 6.75369558262328 8.97725685157905 7.76186707494996 8.14984784684068 7.50743721177647 7.05883361311109 8.62813955862423 7.5717431590469 7.86684373211473 7.48605338518131 6.53657754612801 9.16336945258004 8.24617729841328 8.21286961524023 7.66516920540354 7.44449770184498 8.3031079252223 7.77191874308353 7.69789125973443 6.85792447029065 7.71836399231082 8.20492028423454 7.926902907654 8.02706885799794 7.008124564318 7.02500963172679 8.3344793879883 8.78345056112423 8.16384127104092 7.99975769154812 6.720278158186 8.6836055322355 7.78963630566906 8.60884970081741 7.36482381715355 6.574990348221 8.46923235331697 8.44258021988924 7.95946109038269 6.88129567166008 6.49430717599491 9.09882741434717 7.19863826767723 7.88053447991968 7.05121419763694 7.59661863548235 8.36621140233135 7.8039879723135 7.17066484156783 8.0605900917308 7.18476219165379 8.47166905123976 8.65969544284808 8.74323108298847 7.0942518157353 7.29148704752801 8.78714280776886 7.29881004737833 7.65855878694796 7.02121275856087 6.89547702271605 6.83671840225417 8.12855725944845 8.90004116703217 8.08231971623434 7.52418509327438 7.12135344279912 8.2734965436344 7.14402417570343 7.59681911800494 8.25083906185858 6.9119401623311 8.39619914893423 8.22220271508329 8.21317072268698 7.57535804958076 6.92592606032497 8.24938045413219 7.92678489621781 6.8664971313568 7.62608577663459 7.33235512344174 8.95919209063993 7.9870587047446 8.46377041230016 7.72941997372744 6.52723341363661 8.41214867606264 8.87666573142186 7.49969787444618 7.32228171813737 6.00962854056743 8.28738966854732 8.6100956769663 7.70521933799636 7.84070458008182 7.25306760660925 8.20743413022315 8.96618720157401 7.63406865255148 7.0721029873264 7.04586733472726 8.94368293458889 8.68453288837547 7.78762766936456 7.09220815584124 6.60647403469791 7.9816091569917 9.42287190856378 8.00288009413959 7.39955747177967 7.03939315246712 9.15680515118708 9.05994699113626 7.74887062384676 8.14935587652563 8.1945042189886 8.70161722751693 7.48665646834658 7.92537314085893 7.51535712494834 7.50960261565249 9.67674913400862 7.33219386670883 8.10173962629645 7.34377962931717 6.91253407639663 8.89486891255346 7.68571430418024 7.62838634275156 7.15124408832972 7.03765906952022 9.1651742255772 8.22027948031597 8.92639825105695 7.12121800615429 8.54285632516119 9.72965580946465 7.76715099181288 7.84446024604503 7.22632893231933 6.88344450226906 8.16584531410969 7.70981389210446 7.7179517159271 8.06662167894652 6.97228632413328 8.93116917414182 7.74179688814224 7.10883227998201 7.86245395937955 7.0399659703855 8.9174901949561 7.76483856031141 8.23783482490153 7.33026199571758 6.85844149184749 8.30251255132935 8.82909489569054 7.57419796604336 8.42635982227178 7.71690749591961 6.61242873741277 9.23418693385423 8.72611323810906 6.14270291779224 8.10581785698031 6.07452403551993 8.54115207175095 7.7749043676401 8.11548754685071 7.29703220522359 6.9330241992111 8.78950737759037 6.3811581025713 8.71142499744442 7.07184359816109 7.57127924417619 7.58599184959385 8.0347020033704 7.67870318606562 7.78605626781962 8.33437674969953 8.44402612162143 7.78296372226916 7.77404798007162 7.05138159321557 6.46732505614841 8.04425499681952 8.59663275940364 8.44267252795289 7.45556850615475 7.2230696213655 8.44772412212181 7.93519974526351 8.25579925292223 7.71958613350354 7.18428373960518 8.24824436679864 9.47762249132276 7.76694740040639 6.93452664579037 6.29417907972029 8.19063362526148 7.77463869194623 7.50201216947867 8.16763265145011 6.22868505054887 8.45644005787992 7.15960699606133 7.52545631741004 7.24062479675356 6.6325837164371 8.21174710582246 6.84420964296006 7.84896596249552 8.25521762997077 6.38251968499195 8.36796730713252 7.69673878387998 8.16725230072526 7.66955061688128 5.79491829017896 8.62326859621274 7.18273877912884 6.86460443837563 6.79149566548667 6.70833249994344 8.43583098164016 8.1078274605173 7.73145494505239 7.60501601439092 7.91543298124473 8.13015364935356 6.95476546140519 8.17692177668563 6.68406417657603 6.35453630859773 7.31414659096131 8.52340058063865 8.22563771700231 7.93427291299537 6.9038160275573 8.72691084329825 8.4993913395234 8.5426575527419 7.39779930121032 7.15312132799948 8.3317930315893 7.53893005906478 8.07779360952494 7.98413989386701 7.10883357881359 8.28097012145774 8.84495204717462 8.66068552572185 8.36666761154334 7.72502167263084 7.53126685916525 8.64003381543109 7.13150674519524 7.82810113110329 7.73258137304391 6.97989864866522 7.86062531286257 8.48548044078842 7.28386133665052 7.77104280373968 7.34497147062591 8.90637668418712 8.1298523272275 7.4063054119165 8.13092002591706 6.87129070857032 9.25454515318863 7.96554395679368 8.56226028563066 7.35619045135812 7.3325885051718 8.66721722854332 9.04912673988995 8.09137110036819 7.36718700489683 7.24302369572347 8.80126097801567 8.36269180206484 7.82166273823217 7.58307944419561 8.82932144820241 7.85969998022394 8.0680087221096 8.26502077490139 7.59565186489111 6.70644084191011 8.29640413223554 8.55026513992975 8.07001398564646 7.72206892644589 6.80720090609232 8.09135456246403 7.521236337413 7.12610015625819 7.78282845712917 7.15444153424682 8.30323277119157 7.1536075581911 7.85614399610941 8.05410209263614 7.10716214377287 7.63497919388085 7.55143441010524 7.86897351991025 7.61056634288321 7.3238075529721 7.40587669607198 7.60155581610337 7.72101412617234 7.58376537999677 6.20533532725241 8.01258213443727 7.80665865527887 8.65013945288659 7.16956182384351 6.89223221562673 7.69249145802913 7.56765376755181 7.03247135586579 7.75195577946153 7.70070149837385 7.96523798511475 8.29798851026952 8.00056503859469 8.02881736961633 6.83617214066312 7.66207664255074 7.52039725210438 7.88935032822051 7.30237839903184 6.85999403745706 9.09108084607455 8.67923889245558 8.48543181635597 7.79544291755734 6.93127899351945 9.70561828793513 8.35597913432156 6.98197848790524 8.34410336848077 5.39476197604298 8.70785199477961 7.90578907623781 8.13786365108575 7.77009955401957 7.34932147684881 6.61797215125072 8.32661007065745 8.27421677017533 8.75915551801049 8.10975273230032 7.54997374722897 8.00502197311055 7.97181599192805 7.79997586851543 7.28705604306494 6.83460146049444 8.54194879708228 6.97334345180161 8.43010726543109 7.3364738197731 6.66562472561612 9.24483897277896 8.381140526586 8.21924258680282 7.72249755693054 5.37325073172936 8.19522430421716 8.7382239593978 8.06805781821113 8.05875226902161 7.14786059919701 8.82045933419658 8.42108887905063 7.85790266014369 8.33483088362739 7.66447787102692 8.49206520529328 7.95329765206989 7.04231216491829 8.40377019746854 8.58384028027389 9.13096968115176 8.07885990309795 8.34442835497259 7.37036645930049 7.41255531394877 8.43154710635819 8.85376576826314 7.91396200865119 7.84512076820936 7.18631753747344 8.21219382139403 7.96020360597672 7.8762409400228 7.69393950905961 7.30803613879281 8.78391637337532 7.39548344024018 8.23808114283967 7.82559980403758 7.22069955027948 8.52220098244294 6.72629978832749 8.5028803830816 7.38402309662401 8.53668577423567 8.59570853264773 7.48507599733137 7.7287309158413 5.56735568768388 6.14694464086467 8.98942328538579 7.50969965302922 6.43789717432484 7.37503774080997 6.61107022597601 8.75429145109761 7.73313173590029 8.41809885436504 6.56444484015219 6.80499794941326 7.94222918291248 7.66424551695183 8.26321124524157 6.55879020546044 5.8492294180417 8.28361214727882 9.38497292829032 7.79007442789092 6.74180699753311 6.81369315697625 8.86569505762368 8.56528663678036 8.37616827414945 8.1077925479845 6.67055447129776 8.15332978352066
Manes.08G125100.v6.1 2.59979625578436 2.59979625578436 3.03047684732533 3.33882252641644 2.59979625578436 2.59979625578436 3.15816018115106 3.61358694798937 2.59979625578436 2.59979625578436 3.37755019900241 2.59979625578436 3.11804907243019 3.77649929472813 3.01339967241467 2.59979625578436 2.59979625578436 2.59979625578436 2.59979625578436 2.59979625578436 2.59979625578436 3.71802382302551 3.34744421400159 2.59979625578436 2.59979625578436 2.59979625578436 2.59979625578436 2.59979625578436 2.59979625578436 2.59979625578436 3.28513972525459 3.49600148751274 3.85207335137609 3.19522409136653 2.59979625578436 2.59979625578436 2.59979625578436 2.59979625578436 3.27237941274458 2.59979625578436 3.23201493111793 3.58930414174586 3.42762445997438 3.76574463858324 2.59979625578436 2.59979625578436 2.59979625578436 4.34612452915929 2.59979625578436 2.59979625578436 2.59979625578436 3.40243768725699 2.59979625578436 2.59979625578436 2.59979625578436 2.59979625578436 2.59979625578436 3.82942853835697 4.43497640120637 2.59979625578436 2.59979625578436 3.13655648183482 2.59979625578436 2.59979625578436 2.59979625578436 2.59979625578436 2.59979625578436 3.19194094230314 3.12093291120984 3.14104836382465 2.59979625578436 3.55716693151637 2.59979625578436 2.59979625578436 2.59979625578436 2.59979625578436 3.49723216096386 3.50975638980862 2.59979625578436 2.59979625578436 2.59979625578436 2.59979625578436 3.17512532819144 3.11095649955553 2.59979625578436 2.59979625578436 2.59979625578436 2.59979625578436 2.59979625578436 3.03309729085306 2.59979625578436 3.14815201337652 3.11194123837751 3.46289563222322 2.59979625578436 2.59979625578436 2.59979625578436 2.59979625578436 3.63622688306178 2.59979625578436 2.59979625578436 2.59979625578436 2.59979625578436 2.59979625578436 2.59979625578436 3.32834234306411 2.59979625578436 3.41112097857933 3.01650372679633 2.59979625578436 2.59979625578436 2.59979625578436 3.37357534952051 2.59979625578436 2.59979625578436 2.59979625578436 3.13082777262013 2.59979625578436 2.59979625578436 2.59979625578436 2.59979625578436 2.59979625578436 2.59979625578436 2.59979625578436 3.34493637438906 2.59979625578436 2.59979625578436 3.6503738896489 2.59979625578436 3.53930605846071 2.59979625578436 2.59979625578436 2.59979625578436 3.43950802520564 2.59979625578436 3.2005024480778 3.23404875933684 3.08196755351891 4.0137008401783 3.16073271291655 5.4414415600053 3.30557079643847 2.59979625578436 3.55806038569829 3.31164659151673 2.59979625578436 2.59979625578436 3.77757215964542 4.1673343304797 4.9128248976036 3.18241641221583 2.59979625578436 2.59979625578436 3.458446002092 2.59979625578436 4.52172573712399 3.3572885702161 3.02884003678921 3.26880893046291 3.11353869906184 3.40808966416724 2.59979625578436 3.35248609664756 3.53958272929376 2.59979625578436 2.59979625578436 2.59979625578436 3.07465554562221 2.59979625578436 2.59979625578436 3.17915297907334 2.59979625578436 2.59979625578436 3.25329403012386 2.59979625578436 3.5178190463899 2.59979625578436 3.32270141304433 2.59979625578436 2.59979625578436 2.59979625578436 3.04244381450743 3.33758649024277 3.69213656438626 3.32024232022317 2.59979625578436 3.39857787496319 3.58961275319945 3.14070663490831 3.34522728744805 2.59979625578436 3.35169926356515 2.59979625578436 3.04160865887499 4.17396936879116 2.59979625578436 2.59979625578436 2.59979625578436 3.48383847847714 4.03603589734727 5.07287694232585 3.61403047043039 2.59979625578436 3.23076972745041 4.1635894685661 3.72392832156688 2.59979625578436 2.59979625578436 3.0737295239543 3.78694677248416 2.59979625578436 3.32563966480586 3.59001127490207 3.27611731718091 3.97297243328053 3.00967619553112 3.30524536803394 3.1364641154621 4.22440829113689 4.79901244033489 4.13490006476209 3.4196932705789 3.69624764149184 3.49727193506312 4.47776316075386 3.39145816204378 2.59979625578436 3.35455894485225 2.59979625578436 4.08679118741088 3.20780008800332 5.09979400295268 3.33599306581088 3.56420162476325 3.35832488643014 2.59979625578436 2.59979625578436 3.19677433375722 3.19240955863012 3.80239036811738 2.59979625578436 2.59979625578436 3.0699466230511 2.59979625578436 3.76972904016815 3.13246240288098 3.17150791081674 2.59979625578436 3.12024369940562 3.70832434765359 2.59979625578436 2.59979625578436 3.17623298287933 2.59979625578436 3.51772213641632 4.85532070108324 2.59979625578436 2.59979625578436 2.59979625578436 3.58532907336892 3.23544690453558 3.15498124947046 2.59979625578436 2.59979625578436 2.59979625578436 3.32481310418497 2.59979625578436 2.59979625578436 3.13449354499906 4.44098655351472 2.59979625578436 2.59979625578436 3.53558850487832 2.59979625578436 3.72459246314977 2.59979625578436 2.59979625578436 2.59979625578436 3.79793381884116 3.23672803855937 5.04533132192269 3.13480110438984 2.59979625578436 2.59979625578436 3.8576577601785 3.53813333396401 2.59979625578436 2.59979625578436 2.59979625578436 3.26645129656096 3.17749061347233 2.59979625578436 3.16332247699915 4.01217389169185 2.59979625578436 3.80697767267781 2.59979625578436 3.44035222820752 2.59979625578436 2.59979625578436 3.86351406872335 3.3438924755943 2.59979625578436 2.59979625578436 2.59979625578436 4.24735954743969 3.14105343535606 2.59979625578436 2.59979625578436 2.59979625578436 3.75733231750362 2.59979625578436 2.59979625578436 3.19442034293909 2.59979625578436 3.70258396608002 2.59979625578436 2.59979625578436 3.51092040624305 3.16981088905528 5.08856714999277 4.20268331504518 2.59979625578436 3.32385717853539 2.59979625578436 3.82017398648223 3.57079195732032 3.08857273903009 3.20150989367274 3.56947755124733 3.38617171524093 3.14710624753656 2.59979625578436 3.25434752792638 3.52099072017288 3.14223713453464 3.7365249355582 3.55457857212675 2.59979625578436 3.29403745424245 3.78599847187112 2.59979625578436 2.59979625578436 3.6291041059735 2.59979625578436 3.99113722792646 2.59979625578436 2.59979625578436 3.61411445291512 3.06601140229909 5.09165806693915 3.3040166343606 2.59979625578436 2.59979625578436 2.59979625578436 4.74021136029495 2.59979625578436 3.06075262526231 3.54211256810747 3.55151856183859 4.59787858555561 2.59979625578436 2.59979625578436 2.59979625578436 3.34338385331662 4.91086236813253 3.3307332458249 2.59979625578436 2.59979625578436 3.70128163420346 3.34487133408656 3.49785141248313 2.59979625578436 3.5766943121934 4.36784157701945 3.63197870718994 4.5945752232012 3.62254771808082 3.02689750774351 3.09522200693535 4.31532451990921 4.36692166376586 3.00763695540965 3.60767739904696 4.09741551169217 3.59257682574812 4.22145159702949 2.59979625578436 3.07415123844217 2.59979625578436 3.35812029621829 2.59979625578436 2.59979625578436 5.45063570736461 2.59979625578436 2.59979625578436 3.70776028893706 2.59979625578436 3.19857785665936 3.88470582115985 3.99398587758253 4.00586041866315 3.29247100215013 2.59979625578436 4.14137809845067 2.59979625578436 4.81111689527169 4.23781596648324 4.5915278521319 4.08190326832233 2.59979625578436 4.47675250316703 4.79457749538331 4.43485084433548 4.02767706067778 2.59979625578436 4.46402020427502 2.59979625578436 2.59979625578436 4.63262085980325 5.26673004104097 4.8872432887045 2.59979625578436 3.08352688683135 2.59979625578436 3.95065796328778 4.7581620246034 3.05543704798616 2.59979625578436 2.59979625578436 2.59979625578436 5.28133140622882 2.59979625578436 2.59979625578436 2.59979625578436 3.17286485156 4.08801373423075 2.59979625578436 2.59979625578436 2.59979625578436 3.10140652150073 2.59979625578436 2.59979625578436 2.59979625578436 3.30265235045542 3.31482471666852 3.53345212500998 3.63202778143493 2.59979625578436 3.26967113465158 2.59979625578436 3.64012051987376 2.59979625578436 2.59979625578436 3.5181177796101 2.59979625578436 4.66237543919529 3.61630722349436 2.59979625578436 3.19755199553219 3.13776652946732 3.85101636034392 3.19701343765189 3.10730057077166 3.72312623422046 3.89736573842457 4.07060484097967 3.61142910901563 2.59979625578436 3.57903779108596 3.19855137885276 3.13091120944092 3.93331934433811 4.06576216325702 3.68393033000572 2.59979625578436 3.22831015235155 2.59979625578436 2.59979625578436 3.79829053893291 2.59979625578436 2.59979625578436 3.13368629208698 4.01139348891446 2.59979625578436 2.59979625578436 2.59979625578436 3.83737096748908 2.59979625578436 2.59979625578436 3.55071511297521 4.04260935394769 3.68506792659287 4.05485792033728 3.99708007539002 3.91210167410363 2.59979625578436 4.32636251077044 3.16980602888094 2.59979625578436 4.0174031331555 2.59979625578436 6.44830883300332 4.46935682356672 3.12701290025836 2.59979625578436 3.20229976147952 4.270713979079 2.59979625578436 2.59979625578436 3.48281875462644 3.12404357264528 4.00934101254588 2.59979625578436 2.59979625578436 3.29891955515538 2.59979625578436 3.44382243362458 3.47961913918967 3.39551074369792 3.44191213325748 3.3533297151516 3.21993074199792 4.60514704511584 3.6867508036148 5.38624834599578 2.59979625578436 6.0368157842445 3.30442840010922 2.59979625578436 3.56316175631973 3.39133175835895 3.76219152482937 3.36940304494811 2.59979625578436 2.59979625578436 2.59979625578436 3.77443947247914 2.59979625578436 2.59979625578436 2.59979625578436 4.13320778816627 3.7475882234462 2.59979625578436 3.57239373537881 3.58986033417048 2.59979625578436 3.71705738508876 3.27177532694313 2.59979625578436 2.59979625578436 3.32506186180071 3.85090771353058 3.78430470117815 2.59979625578436 2.59979625578436 4.16956743898028 4.09388744234681 3.85036913035679 2.59979625578436 4.06582935493575 2.59979625578436 4.02037005342917 3.73992534073594 3.09490341468928 2.59979625578436 3.2004768242502 4.1528017778121 5.54690105715189 4.75695042887499 3.88534946764482 2.59979625578436 2.59979625578436 4.36930802636779 3.63802504669685 2.59979625578436 3.37185434725751 2.59979625578436 3.13903998395891 4.08372120898946 3.93578000728084 3.23796702278507 3.10783858502086 3.66297563908253 2.59979625578436 2.59979625578436 2.59979625578436 2.59979625578436 3.96812888020784 3.61414121189432 2.59979625578436 2.59979625578436 3.27099546505006 3.50532538546463 3.74119070843721 4.55764876139452 3.16658854311766 3.81388730747409 3.63333843188727 2.59979625578436 2.59979625578436 2.59979625578436 3.64429143936982 4.25192822818291 4.10197670422742 2.59979625578436 3.23035530106182 3.90506566321177 3.32636466370826 4.77511696414165 4.51392783465009 2.59979625578436 2.59979625578436 3.69078090448107 2.59979625578436 3.14332354224269 3.65108298856748 5.45667075841334 4.0804576520351 4.39851002967492 2.59979625578436 2.59979625578436 2.59979625578436 6.15726152617007 3.21867299731733 3.47486106856339 2.59979625578436 2.59979625578436 3.41956127694051 2.59979625578436 2.59979625578436 3.39912989984874 2.59979625578436 3.13092838849174 2.59979625578436 3.136598296543 4.87964051764886 3.41035805204073 2.59979625578436 3.14201754722178 2.59979625578436 2.59979625578436 3.21444532604007 3.05120239547897 3.7659137442425 2.59979625578436 2.59979625578436 2.59979625578436 3.88060281162688 4.16738558722316 3.29367264049087 2.59979625578436 2.59979625578436 3.34233340375088 3.09452231295659 3.25006177786541 3.41695097319566 2.59979625578436 2.59979625578436 2.59979625578436 2.59979625578436 3.37587920586357 3.3444210447866 3.64077565931951 3.60268929125403 3.34267066795857 2.59979625578436 2.59979625578436 4.02838372931525 3.14857604664619 2.59979625578436 3.06332944846279 3.42558272829161 3.38273842837332 3.39845749303654 3.29856936453973 2.59979625578436 2.59979625578436 3.50179941331691 3.01265836496538 4.90463034002609 2.59979625578436 2.59979625578436 3.28670441964339 4.25731352856782 2.59979625578436 2.59979625578436 2.59979625578436 2.59979625578436 5.78739763043514 5.96501318606564 4.97389507045831 3.2568317893317 3.85064831246621 5.31837282593801 2.59979625578436 2.59979625578436 3.65661271026855 2.59979625578436 4.47458735648518 3.34414564086158 3.38871823839132 3.13790827944038 2.59979625578436 3.15933867912396 2.59979625578436 3.90526043493123 4.24449899561922 3.58683593692783 3.94197673699537 4.18011297773721 3.23503948447659 3.13594984025197 2.59979625578436 3.7218804815132 2.59979625578436 2.59979625578436 2.59979625578436 2.59979625578436 4.77627240375126 2.59979625578436 3.07369795760033 2.59979625578436 3.63309973265521 2.59979625578436 3.68989894354439 4.77677749950167 3.3939317028683 3.1964791051938 4.50195814649379 3.68674262044617 2.59979625578436 2.59979625578436 2.59979625578436 2.59979625578436 2.59979625578436 2.59979625578436 2.59979625578436 3.58273082408704 4.14335558202267 3.20730882339491 2.59979625578436 3.23170429409391 2.59979625578436 3.87429501134651 3.75875412432602 2.59979625578436 3.29381410174513 2.59979625578436 4.03312855762679 5.00658218445347 3.61796802068616 2.59979625578436 3.66059356103635 2.59979625578436 3.54902121927956 4.26474552449985 2.59979625578436
Manes.08G125200.v6.1 5.84175957007953 6.35854089388039 5.62874594193984 5.74712598101256 6.57025159614294 6.44698934686006 6.51906023377414 5.88412775538045 5.02792158047711 4.99318443078774 5.74285033776391 6.00144410307974 5.55221475469567 4.67826395459256 5.68772610424076 6.48980775977944 6.52732685801431 5.05673170833259 6.66319691085731 6.20559572808725 6.06958565847027 5.74267566356164 5.50600501266365 6.38494743376565 6.28582825689208 5.82256909058335 6.4035832321647 5.97966674319153 6.5612203968492 5.41475230790639 5.97994793025355 6.04253176778005 5.65205516038201 5.89930408287116 5.26291049271635 6.04469698417167 6.53530949047656 6.02647725049662 6.14226110074833 5.9056059642198 6.21572308873801 6.06020799779542 6.27221981484768 7.34308864782159 5.59758336516568 5.60687622284921 5.67425020981582 5.81014581892434 5.99122782081368 5.9491468661746 6.32582389093368 6.2687610523223 6.26882403059546 6.04061952583072 5.54109197524093 5.83617876235337 6.12434300513327 6.31244147125052 6.23132800470096 5.92140302708528 6.95685625901265 5.84099087923776 6.01007839612652 6.32364397525139 5.60393666100925 6.22817020530901 6.1430696345813 6.07691314365869 5.91389064861957 4.98563812268332 6.2841688062899 6.02851834328327 6.39202284674621 5.36305375509599 5.69841527937453 5.44528131388217 5.80415135432516 6.01175239438217 5.36270135259335 5.9009335560154 5.96628464974069 6.14507661640856 6.00685718917151 5.4455381268029 5.81377386943514 6.34255011836582 6.56751662084764 6.08052935038348 5.86827688938316 5.6744782822021 6.28484796342254 6.05585781535026 5.73116874471881 5.83102205805997 2.59979625578436 6.07128180418453 5.56544510660539 5.85096286227203 5.87894557619736 5.90771611880815 5.8599565147175 6.03633039385948 5.69669692387074 5.95283352964933 2.59979625578436 6.06264871467919 5.69986277590489 6.14262491223251 6.35675617493442 5.49172464223008 5.41657855564822 6.12839878357793 5.61113497393536 6.08276542675421 2.59979625578436 5.45407893192555 6.34776285071091 6.40316951804656 5.91581752100295 6.32824971093938 5.21181318576154 6.72677315532667 5.72966164803416 6.48511448352424 5.94675956867491 5.51889310095958 7.16597718785683 5.75469607911714 5.74645839569592 6.33818827470982 5.74023992086248 6.79036771289261 5.56360577354526 6.37145537564246 4.81487174280108 5.72831315377644 6.53434440639529 5.50744135140874 6.04299494912141 5.54226907884014 6.24779855576588 5.98508408265292 5.73992815757434 5.88803026563764 6.10475180750622 5.8097585057192 6.72753463984502 5.77500302984651 6.26169223530458 6.11378370169449 5.92179866977408 6.08306496653434 5.6188940007471 5.49891022982517 6.14623801769397 5.84143585047697 6.44191951273202 5.78675239145268 5.5392217879015 6.14252014452649 5.71258149677718 6.47155072455995 5.79034432284396 6.29037063986059 5.8580002115959 5.85149882878802 6.55731762471963 5.92021564335068 6.05100434830062 5.68099492712498 5.67344873190965 6.31242188297798 6.20291861572611 6.49442516666722 6.04763505711543 5.53087464743011 6.85926635516809 6.04358137774174 6.56351012369377 2.59979625578436 5.98892667728399 6.28160467475665 6.02295876017186 6.56448762684159 6.13442469591571 6.31721069514814 6.84227084483928 6.27652961984605 6.73632822856532 6.37213578940288 6.42047469608686 6.10546636635704 6.65843152863135 6.11822219948435 5.90795832062397 6.85576022721959 6.20771595195392 6.52512055111919 6.6804392366765 6.67315054398337 6.63426973040585 6.2257872358061 7.00606657963382 6.45443606975226 6.68368574714936 6.49023310261788 6.2850661777471 6.10560723828741 6.37453507614735 6.49839001056598 6.59303934505031 6.33307225318135 6.24761358677668 5.9155117807491 5.96441395191306 5.90170661990062 5.59476646897298 7.00100762205773 3.77728265014896 6.4913422561414 6.06259680085394 6.09951817601705 6.2811426881 6.09840539232157 5.60756207075374 6.52677473624292 4.91876954241526 6.64412749627667 6.22104387466086 6.13015283285629 6.15298304438727 6.10946275708775 6.51681543972949 5.85486033580372 6.19678320105823 5.54757270384229 5.6144021718348 5.93088575033659 6.05635013836877 6.48136127264962 6.2375784280743 5.66897105378114 6.17027655670953 5.38415578907736 5.66364145973627 5.96625616169587 5.90046377944324 6.49267650874367 5.92992666544976 5.6505096102647 6.09556846636829 6.30599796368935 5.8474760586936 5.79948338359834 6.04173687517384 5.47030226435616 5.83224570338506 6.68054781824518 5.92292909276517 6.21649864691775 5.94859127680257 6.02642093224428 6.28000876589207 5.85543764854848 6.17613317413254 6.25789891694989 6.0570842989202 5.5331231470581 6.05131059044006 5.15632965772316 5.78165244905035 5.88065429243206 5.92652442523126 6.37910653973699 6.21489731548174 6.10366753750928 6.04899870422848 8.0565317600251 6.93659893855598 5.80474582222193 5.60846259848267 5.91705282060207 5.70696984560244 6.50301678852952 6.31082321632042 5.46690706894334 5.40660687586363 5.91936575958693 5.82428437131365 5.68926202283934 5.77598979215144 5.66229904936761 5.93474110216538 5.82133758050721 5.57905685600277 5.45602930299822 7.2415664488459 5.91161478304195 5.88699935120801 5.84981159424566 5.42167276245177 5.94985608091102 6.71517377569756 6.2821216139539 6.10993125114171 5.95773165612126 6.18813400805328 6.13820023734055 6.65009937115675 6.00538956776198 6.13460735935173 6.32259997518035 6.04370975408541 5.94631355450781 5.59783511742669 5.8255384571409 5.54725471903736 6.02649724722303 6.13614882665695 5.66408239768542 5.67528236865665 5.57923397634073 5.93016911968362 6.69718179503305 5.96291156718863 6.3696520515624 6.60412617706396 5.5815301610372 6.58890248999399 5.50570492719113 6.32138593455857 6.16293169749037 2.59979625578436 5.51068572922537 5.67334258668182 6.51566957077655 5.25693085061312 6.17372472842667 7.16343867847364 5.44218963640692 6.55588377832427 4.54807081784639 5.80190076607887 7.05043946829894 5.90597773525028 6.24809496612516 6.26445768599316 5.59403601579511 5.9171257039229 5.53776105287439 5.81495807845074 5.23526086342854 5.98228084142119 6.42309010956858 5.80259498592806 6.2657827710898 5.60078766317013 5.97078882976911 6.43837656435265 5.66111149107697 5.50261024427222 6.37491998296421 5.44401373638035 6.74217346780283 6.46824337421693 6.03738714596272 6.1213858413465 5.91980783438673 6.17427895340581 6.47028946934103 6.04702671540117 5.76295528595238 6.10399944498312 5.52270539596639 6.19847394273869 6.8972064307404 6.28516826683149 6.24413255593625 5.96293923825229 5.83187102158973 6.23933923479414 6.08656051832888 6.26672070088897 6.17920792313662 5.97616849425471 6.19908971452582 6.42753270714951 6.74332910521389 5.57665093568123 6.47596806088992 6.27855983549216 6.350357264757 5.85530856461471 5.45063570736461 5.96839372569524 7.43519654114476 6.67949405680048 5.69455012420742 6.14828765352391 5.88262112976142 5.96580146657226 5.63357229101816 6.99114975063557 6.11661275194509 6.9092810594326 6.58635178356006 6.15861343394493 6.51603947962836 6.68869318204424 5.760277607708 5.92748350419533 6.4326604358315 5.73918345060145 6.14095141598086 6.2485095579925 6.22965179622719 5.61800118815211 5.77584436240407 5.39346761405505 6.67093150136368 5.69527531048564 6.43541376018186 7.50856221462327 5.60034070579598 7.04853299215857 6.01391179273637 6.87266371223466 6.05407573232855 6.27856774434284 5.69177300500994 6.15574099570734 6.25737274823288 6.62800680001488 5.77812261896593 6.73785876652869 5.88236442501245 5.90956686254889 6.53809023087361 6.45895908264197 5.93850990882852 6.66291905175705 6.02132722313823 6.51773571833001 5.91578761460948 6.33342483655679 5.80862047248919 6.03235563502267 6.48258940803081 6.40948344805631 6.251248105325 5.89168361698946 6.00471557612521 6.78481985182375 6.04251750239893 5.70215085273637 5.69164930080584 6.42223441950619 5.73465798717478 6.0112065663066 6.30782274375372 6.02863542783276 6.15082554764097 6.00535396211128 5.87003135028464 5.99368708717414 5.61848115551124 5.56067911224676 5.93547526386282 5.79132354136327 6.78725261453316 6.3501943424038 5.99763155106241 5.76558923816598 5.90652803099799 5.92709811659526 6.89705464318224 6.00335493143234 7.08297224209769 6.37320940385335 5.99590449223746 6.38858911385011 6.62017885971059 6.22127091200449 6.99543293414542 5.87775894665155 6.07420181579502 6.3811581025713 5.41524338063051 6.11062753082572 5.74571801006193 5.85563235936671 6.33000227946759 6.13594212174547 5.98927316521678 5.48090869494731 6.18690274713047 6.39882019436812 6.03870581816913 6.06997189403045 4.91152568026685 6.19834465105582 6.87073459448343 6.20387232528032 6.30116513075805 6.22234698993545 6.19626983047177 6.52638149387526 5.9420139232886 5.94055175789428 5.95686392064935 5.88603006219302 5.84841653753154 6.30329561401703 5.61659380974505 5.36512752408513 6.09167764667423 6.05018441125076 6.35967448982057 6.1236908103645 6.13404723911962 6.55289270192492 6.56421076128716 6.09713846761959 6.8879976085902 5.77441292083635 5.94402318078209 6.40971445572462 5.823828983185 6.14171526302465 6.47015528310548 5.85224512335106 6.23361786265929 5.60719944177551 5.48754598974194 5.42734564276673 6.16569569845381 6.38624509342624 6.36524571001342 5.83707966532415 5.49678623354309 5.99912653899662 5.65789435927011 6.73337995360221 6.047324135565 5.95149644740815 6.06591594226793 6.2713196119979 5.65444771634978 5.52808824165427 5.5090128952752 8.34652740256153 5.80885112323623 6.12556910287992 6.86092574860766 6.26447745811077 6.44257211092328 6.08342947257447 6.03459044013155 7.69668772247633 5.35099297802326 5.88811981764584 5.67014893823831 5.73101666535026 5.78968505069847 5.93715606106059 6.25681609999881 6.95155538511817 6.50079330451188 6.66188495308687 7.10545974058105 6.86207285682563 6.49678408342392 6.52270881366998 6.18611489994246 7.81893531434807 6.02110167213296 7.33306395775828 7.36030087034556 6.55439654179322 7.17846812717516 6.79609533406428 6.51242585312995 6.47873042986004 6.11794400504353 6.21655180127059 5.85923653126586 6.20089284603968 5.93415469351264 6.23032902923041 6.43682633024636 6.77610166858844 6.68993454807381 6.68103347353476 6.04120674465826 8.16198369205335 6.97109850299061 6.68300133312413 6.72604252022482 6.33373092304802 7.43568831349711 7.03150321147444 7.40053584586624 6.79902349243333 6.10031515426573 7.04704794691822 6.85423819312364 7.20144890509799 7.26194577414816 6.54512999340402 6.75250979323616 6.7871455347769 6.51403000356338 6.63487229129168 6.71523973314779 7.27208273771309 6.53445959089538 6.78745545327191 7.9091227273677 6.61281215312112 6.55751783517383 6.40262703130015 6.9442914897908 6.28327606680083 6.45212797655056 6.25185711749596 6.75970724271568 6.74911522245637 7.15045629400008 6.46115594727373 6.7877865572904 7.77588399473895 6.42875143200686 6.72164195369114 6.05339561088688 6.27981597637558 6.32975219324021 7.81656636852331 7.2133815589733 6.61980834856389 6.17521882363306 5.79910016184034 6.68921664308555 6.97468089505461 6.33048041001147 6.79830017267124 6.68297214260288 7.03623595213213 7.02727418699877 6.53293049103636 7.95803340459433 6.97949604338114 5.99457455096518 6.3304105501034 5.78025852980702 5.44878232643981 6.3543236401419 6.62405071455705 7.40703718308614 5.94876419251226 6.93398454737942 6.80942926827886 6.98684277202166 7.15278555102811 6.22487540919483 6.28965006826108 6.2426208384422 6.29779109336063 6.86225860126436 7.08107063690304 6.15150967452395 6.22468313338513 5.8309740794158 6.41220647426038 6.62883727612201 6.69876536001755 6.34481493173413 6.33246329923728 5.92286147269646 6.32563273031747 6.35143293054032 6.98956454357821 6.44173678344902 6.93003354317726 6.31436935432096 6.03602248056295 6.47818520737193 5.37325073172936 6.19276955709672 7.42227970722944 6.61841212031495 7.50534565712691 6.41903312911675 6.3805600402054 6.06309887658445 6.40498965295294 6.03849647059203 6.48270226206005 6.54462874084446 6.35698940663828 6.98976140326597 5.82902166972152 6.37361679083446 6.60086016198519 6.47026323213224 6.60910509728548 6.6280280894589 6.35068789506761 7.01516277011268 6.24412936653489 6.44046953294262 7.1908162532544 6.29541183423707 5.85975631015978 6.66564870027914 6.17031742711164 5.31733479512346 6.85237790551303 6.58047078084708 6.56405670752152 6.14360235901392 6.41803847099964 6.50652835769004 6.68479586660765 6.85356151510461 6.10869029433346 7.49714645414751 6.26146012868429 5.96331206124911 6.20323981045263 6.14493926259432 8.18750347011169 6.12841052273226 6.60392605016796 6.55511971484016 7.63973812374382 6.91182086082727 6.30503245528412 6.25383209643237 6.57856555782139 6.30222350614553 6.38688840264204 6.39366360563412 6.89906549147118 7.23343929961172 6.12171152925812 7.41031997976215 6.73351861706873 6.66024212509917 6.10750489108063 7.09052656646168 8.80068474138156 7.20918353547263 6.86083073201102 6.33826049255992 6.15357331349098 7.31714048341214 7.24358871499255 6.92946817259535
Manes.08G125300.v6.1 3.90304917696163 4.12294770149171 5.7667296100133 5.07885457547122 5.32838525860435 4.90749211065782 5.99902382935943 6.25463324724702 5.27845327229006 6.1087060736313 5.00151461567187 5.64089821573153 6.4660891477415 5.28086194037231 6.07171530641608 5.27653034710547 6.4309578053448 5.5534563323451 5.84894701674205 4.98594844807114 5.36630223880963 6.5050936726548 6.05549100577176 5.5016403372715 5.41622746816949 4.65658363112381 4.93391252609104 5.53727055009984 4.93101234886905 5.74347138366733 3.76602521169168 4.31783429356664 4.59805523480591 4.01164725166596 4.62583666359672 4.38339172483685 4.98603024829738 6.21317943446761 4.95719563579121 4.79942464282569 5.84846305605314 5.99404354124672 6.25282516484768 4.78170252645755 5.56516280318922 3.77766567635179 5.96355784349473 5.49233209882582 4.6395682552658 4.57319839656107 4.7941327462798 5.52290438417962 5.37555130934683 4.43652851339569 4.11639527973144 3.9304637893889 6.09164947582092 5.26490380074583 4.75196685990672 4.07298423659243 3.71856906465735 5.90436535312116 5.59666691661395 2.59979625578436 5.51925656657798 4.55943305771953 6.20066561376776 6.54762381950876 5.98916924965052 6.61585691057257 4.98213540871426 6.74935107345396 5.19524429331626 6.15908029961009 4.35439551718836 5.70411189236359 6.84746817826439 6.8328984302624 5.08026056546346 5.86306775706822 4.3096638976182 5.87852914803378 6.21236988184812 5.47125878968775 5.41301269250542 4.07872003427483 5.50093922914587 5.81624689612112 5.59961702654448 5.39589302338586 5.36681001978763 6.96908092851914 6.92414075549998 5.38513975205502 2.59979625578436 5.13213617046575 4.94878639195796 6.10284745155135 6.13710308970566 5.34188219104967 3.07907070398862 5.5105305045463 5.93383473816616 6.47585630586833 2.59979625578436 3.61972585497088 4.88518337185476 5.34856400741356 6.26363899782389 4.04138482910325 4.66099231693314 4.29779849971509 4.87413564915433 5.04172308439769 2.59979625578436 5.35993996502078 3.76223258926034 6.03435245132768 5.71324266862143 3.42147577135509 6.38998150325872 6.10705819789275 6.30111792467904 6.48511448352424 4.64284561767204 4.62665929973436 5.16182481360086 6.96488077225125 6.50669968172118 4.97124691050875 5.18281534754727 3.9875246848918 6.02727739387989 6.03959721905614 2.59979625578436 4.22400499039403 3.68169216283373 5.69313874088096 4.93654571479889 4.28701857680389 3.77288014353904 5.737876683497 6.75938494156616 6.77402417784928 4.20252203318694 4.77261673364735 5.12334396410331 5.52647472168132 6.00323898074859 4.9128248976036 4.34615749599936 5.99581453360616 6.5174755574178 6.31252404935295 4.95487207143192 5.58627068264315 5.66471065917346 5.00183680938627 6.69123520516823 4.8435779654297 3.58357647506077 4.06880530946972 5.31817321557137 6.45360566069961 4.14025228082693 4.69233359874937 4.40884519426515 5.88795470702504 2.59979625578436 4.87197501642176 4.33729279121815 4.53971747184755 5.37299208282645 6.0297568042836 4.89937185946006 4.40445798339019 4.73996000033712 5.86088270827011 5.66439596212356 2.59979625578436 5.37976608843264 5.44254272096828 4.48300631514054 5.64711551677713 3.75724959169815 4.86426341344168 4.05133681080587 5.7271321603704 4.43521305507572 5.47217846196677 5.23718474872337 6.2835215162051 3.99373237159987 5.25130265051908 5.23611691286329 3.65446411146874 3.29033908088661 3.77831734439766 5.11034619392357 5.87399757172663 3.58191338367461 3.83009308163069 4.74882019684402 5.18768908464094 5.4677274733207 4.46404324423256 3.53313656870891 3.82921676435143 5.25649909543199 6.00434940203672 4.1240012429641 4.29698152893129 4.61361868714992 5.89903617018526 5.75655821677465 5.76298876724422 5.63890673775582 4.6487255840445 5.50633904346967 6.17595224454814 4.47187873262182 5.1380864911165 5.12716599264386 5.59416829903169 6.1423453843676 4.56517324874632 4.31843382324052 4.06306326958159 5.87583798697903 5.89244354830125 4.90795479080262 4.26700297788997 3.63022623727667 5.74435641539288 6.37227819043473 4.12369346514639 4.7778967044641 4.66780110147988 5.91331606749928 5.63682342116256 3.69747997952202 5.34242845075068 5.04862022492918 5.67846136108688 6.4274384309734 4.5827620928369 4.7087729367258 3.92858886645085 5.94885971993151 5.55610747139129 4.06229481865297 5.7562678412964 3.96919338609777 5.91912900394266 6.04173687517384 4.53109353597095 2.59979625578436 5.27516317619886 5.32819455039744 6.47811634195445 3.68400765031026 4.99434753043914 3.89728655961173 5.68007150099644 5.02575039113424 4.22994528057576 4.54491907604291 4.8743240005001 6.80768487467124 6.54543006814862 5.49576423891093 5.60673428897841 4.5135358765008 5.23569549093468 6.21489731548174 4.93741211077596 5.63322809195053 2.59979625578436 6.44226076566203 6.80046728215473 6.56439500868019 5.49306863464166 6.43773549207251 5.49012615459878 5.71836841887501 6.43631541285266 4.84617488805374 5.59899232589858 4.25457666883382 4.97157175815911 6.48434229775674 4.80205233196576 5.0241104729437 5.4869072459786 7.01647196627919 6.8486977581775 5.85732193238166 6.71296551269124 3.6017145150622 6.10374774937837 6.85661279292658 4.57089772062413 5.82758637155272 3.79594636549562 6.08995738020344 5.73470708672285 5.49107559165429 6.37957345237687 4.07496338303498 5.88066407441506 6.04678897287972 4.45922204885217 6.32784775497371 3.43497551468937 5.39709901852777 5.94766754755573 4.27292191287345 3.92356263648021 5.36539838662847 6.17015959246816 5.79011161708357 5.47370304576176 6.89040110040324 3.48210799648643 6.47048687991973 5.87872926914625 5.50880594996034 6.36860216035941 5.36416532655693 6.17535377799648 6.08509659531554 4.32185540824269 2.59979625578436 4.01818399914702 5.98450638186023 6.32496666270182 5.61515163676665 5.20259580258508 4.97484249065799 5.48979185445588 6.63380987696847 2.59979625578436 4.91357993992391 5.26793468073435 6.22144563560789 6.37518406513817 5.03320457587851 5.77806606442494 3.89271028443978 5.41111777658077 5.09165806693915 4.18658377178506 3.82159579433779 3.78929237566466 4.54617360444604 5.4573859941217 4.6593180930254 4.52416768822711 6.10331344427467 6.2199326002618 6.24407772192108 4.29386473267276 3.9555737705207 3.62245939251466 5.48476247664218 5.63650290763404 4.37013922860446 5.24661049099051 3.69619395184967 5.09717838778826 6.12946116847468 4.38373231035097 4.00869099062066 4.35269217309542 4.49257375705548 6.02191092669397 6.01833126676008 5.80568334803058 5.96293923825229 4.99584549729725 4.72770549112558 5.55880583008229 5.6697233382125 4.87566788694404 4.3442190792644 6.19908971452582 6.33511557776956 5.05612706079352 6.37677211139927 5.35833254467429 6.34124954521544 6.350357264757 5.04924031159078 6.25817141309703 6.02957944879709 5.51904414819448 5.94458454469924 6.62783585816039 6.93065171487473 3.88470582115985 4.68035016284079 6.2077419586742 4.44869885102738 5.15733806982049 3.7145258854749 3.66283084291592 6.20466751901096 3.62008104824315 3.11933717459368 5.50283814688272 5.7216051201956 5.84150624150564 4.70332573364266 4.92469958348371 4.15255087913359 6.21547764146098 5.74221684794784 4.06127079942006 6.09086164481652 4.91752154773495 5.72842439421061 6.12639725256173 4.57391303216029 5.98039523231395 3.97495398654841 5.4575618058491 5.65835683330178 5.60167441014816 5.2386278897127 3.61037900404286 5.62533489072423 6.88911880054863 4.9345817550415 6.07483941463443 3.96474163586061 6.10367679977657 5.78465611103509 4.27416104160357 4.52779995208675 5.62611236273945 6.23450905173394 6.16351063628462 6.58481467014738 6.22964505640851 4.7495482855772 6.21817607221147 5.77683682008353 5.41145371671579 4.79268532281215 4.04941752254141 5.96998064182291 6.14660159611081 4.99197195773109 6.10836386653338 5.15577588498049 5.04981607841444 5.9917692075907 5.43148358985151 4.99494530541637 3.43931519236312 6.27255993793094 5.75231790222796 5.16437289710985 4.86041479901991 5.83829211581721 6.94233368855973 6.3414360312702 5.10181961342236 6.01466304793543 6.1417077345835 5.00747416536259 6.12431997255349 6.71087481574536 4.93621893422413 3.91321688909703 3.56963630029071 5.42036846854375 4.62618026646727 4.25565206702937 5.37007303010709 3.86133721065845 5.12101666674285 4.998504440563 3.37541245998031 4.40161011210532 3.97935340636274 2.59979625578436 6.04637824427923 4.45625869774273 5.03993598957759 5.43049299295146 5.71146934870976 5.77066731394899 3.96751116207278 4.51112045893624 4.86416920263528 5.02974341954933 5.68296842447153 5.54875112571345 4.54507982488406 3.83901951323155 4.0660818130503 5.50924021467653 4.568187579236 3.75421345948229 3.37410327500007 4.5501756818411 5.04254769813346 3.30262648282872 3.9303733531365 4.52497554932234 5.80682635717542 5.54094314347177 4.93664524084448 6.05305514731893 4.56278265352659 5.97051241531044 6.44505364900789 5.28862860124085 5.07597479601367 4.75785065817231 5.22349249196712 5.99705282700318 3.43933261008128 5.84481181580629 4.03252185310994 4.03739579430553 5.71948657128785 4.2513258028549 3.61372050619766 5.06461018657918 6.25155708362165 6.44535149700374 5.30211523905089 5.68278362356057 4.55719402336317 5.90751210970249 6.06105436779405 3.63587797056122 4.03905554454009 4.82252165966521 6.00396712038647 5.67334345053647 5.52260773311546 5.15782730891783 5.12178317843234 5.97518780489863 5.65444771634978 5.44016422253328 5.58942765722661 2.59979625578436 5.78833185205565 5.39152870436918 5.29558453718585 4.70797765147888 3.61637548253596 4.31125407263173 5.13890851946469 4.18443423071714 4.49846810584017 4.44628816343821 6.46302741061634 5.43658428999598 5.23767979362626 5.21290162846233 5.91007478366075 4.85701591449194 6.61942791098436 6.38883859778147 4.40893570203337 5.05724947735871 4.6900885135074 5.43846308275631 5.85642820360168 4.2649228849859 5.52957176604408 5.8950561677563 5.46596920696739 5.6169211032546 5.41822598353246 5.33020219228543 5.2820275611562 6.16218101394485 5.94976940387592 5.64201459499647 6.1768387565373 3.92734925312887 5.75424717553989 6.56323569551566 5.60992029903458 4.7094735381717 4.86588135914757 5.36782322939778 6.19601840075046 4.4904797026605 4.03322107445089 3.56947890294999 4.86145621562881 5.50472252806972 4.28870618140801 4.18196899199269 5.5307524998329 6.05155862055641 6.99477016708195 5.88562630969864 4.62493721271462 5.65017396845228 5.77659158125064 6.36353707174949 3.83756148430802 4.51392783465009 4.41006310523064 4.94899910880529 5.37610890003728 4.37190723185701 5.58268590062545 4.35160983996017 6.77708925018124 6.08624911992297 4.86118555750903 5.34131672090847 4.65453403509598 6.26979583619175 6.47103055563691 5.38643655736877 5.27684838800609 4.98147420527033 5.21631662540804 5.17955313297378 4.68289342987098 5.72440515974775 4.99881263589147 6.80712191007207 6.56728743895843 5.0204693538057 5.81940077906895 4.28711904250441 4.93385396834867 5.45147283072295 5.60360233391902 5.28757475242354 5.18787995393214 6.86807219328758 6.53140751521664 4.827279016179 5.64130566572781 5.3043671176219 5.87313263462632 6.61058514635671 4.47969400932959 4.80550074028006 3.86545988394052 5.72717376524214 6.16045724709335 3.68565295308433 5.01250688051795 3.18142001825098 7.02462233207882 5.81819703819617 3.74192460119621 4.77491882331429 5.44713179717359 4.77019094424234 5.35346931884731 6.10893222440636 4.91034514179343 5.32300964721092 4.60582195030396 5.47909756932952 5.75639754486677 5.1712413465555 5.6772554928177 5.6186297714582 5.70825791174467 6.54962419121424 5.033616267739 5.08816261284104 5.1231561326234 5.69499740070381 6.81721143086757 4.27004814023612 5.23450090946292 5.54561174998131 6.56008097854435 6.32940178546734 5.55510538889279 5.37325073172936 3.98509299291127 2.59979625578436 6.14997842331808 4.79587404593374 4.52269867495719 4.54483647421163 5.88334668992943 6.07114368689374 4.81177198682862 5.6085295802359 3.21892146666363 5.4094047139867 4.29750117352092 4.39963133457027 3.86343053792784 4.54521648216476 5.58710683994635 6.3549171880735 4.20404627355598 4.57671970925237 4.51025954635073 3.9708815959315 5.86948247225275 3.81847259237865 3.49119366410399 5.29031715045984 6.0620113293956 6.37524119375639 5.50978304778953 5.83710539659778 5.1745802971189 6.18012920555283 6.08548500037393 5.25659175007544 5.91540994380165 4.57326932612123 4.87066488722645 6.10869029433346 4.94921356531226 6.7734023139418 4.63037698674268 6.05014206538966 5.929683149519 4.53365525642745 5.44635932413429 4.06154927376561 5.95011638395758 2.59979625578436 5.43751192058847 5.45378053913065 5.12500895707684 6.48705363458356 7.10905006116616 5.53101214648165 6.08638205481328 5.58469247813888 5.68675549295128 6.34097387442535 4.31525946771916 4.81396513311668 5.39218862888144 6.23348486655371 6.74146970595579 4.17168768980405 4.53117323164598 5.822339551933 6.39843813749579 6.32822648056108 6.19988770531705 4.38376726013129 5.86578897354097
Manes.08G125400.v6.1 10.5918904549127 11.1542397578649 11.215189133854 10.7024663889766 10.3308977569768 10.4257247313843 10.40741246124 10.5323253566191 10.7192565839006 10.8457403216976 11.3147779113446 11.0841460763104 10.8623043611733 10.9425563106693 11.1728659762744 10.8288649544347 10.7942538895141 10.5755555957463 10.3370400125426 10.5648103096306 10.788401480333 11.5698541241487 11.0865815226422 10.9527781867292 10.5255069070197 11.0416293865218 10.5963594844648 10.7493239502643 10.156810128358 10.6259202531707 8.20439497118898 7.81846314175907 7.50837748699653 8.05223346399401 7.24359059851157 9.94741473875154 9.63309895856126 9.53666888055142 10.4573627010103 10.3040599278883 10.8663998197153 11.0541621639606 11.2598279679725 10.3870765455021 10.9438005033653 9.18786380473141 9.80149195765021 9.11164687038863 9.32051692351031 9.3135081151825 9.30048962259774 10.0853024562824 9.86263518847045 10.1346134701881 10.1353178731255 10.5012001541317 10.4126128202055 10.3196238733581 10.5494430055426 9.95315122443367 11.2543037585681 10.5855626357207 10.3647894924194 10.5346374955607 11.4025603006062 10.2492863565847 11.0579167655989 10.8544108067591 10.8423940744887 10.6168539250046 10.4675528603508 10.7486230581612 11.2554240463458 10.3920834017322 10.1755755515314 10.3452783104929 10.8563358682138 9.68442690868199 10.7566543075677 10.7904181557201 11.2857411862893 10.4981276953514 11.1130955596105 10.4881076729054 10.5906330614699 9.64717137051506 9.9190853059212 9.74036339687135 9.6174517375964 9.31976990390308 10.4024351272171 10.5772316887084 11.1882613296318 10.7542169132146 10.179054661121 10.3000064914682 10.6607018794418 10.880537870369 10.7059949946167 10.6995665894433 10.175600523566 10.793004850512 11.038427782414 11.0364856463711 10.6986358989681 10.8625925873465 9.63011493583434 9.73723587137159 9.89588680019198 9.77016360062354 9.6181271768518 10.0824020069392 9.73489271164203 10.5407790236597 9.14553521997732 10.0851852426944 10.7142464273798 10.1527329472903 10.8373025276883 10.295193518917 11.2528084695985 10.0115198177248 10.7113847229304 10.6388098751206 10.3995936439749 10.6361482625044 10.2939033537083 10.779513522417 10.5315221788363 10.1153428935647 10.2713081344989 9.86797381440091 11.1822072048853 11.0989549141306 10.5885641440419 10.9966880453736 8.95257889415832 9.97710757060867 9.79745339180774 9.54689049524383 9.76880731516582 9.83192958427528 11.3067053155928 11.0365635398982 11.2658764911202 10.7500602661564 10.0699453451465 11.1631835410774 10.8636971130556 10.3007699488681 10.7563800997399 9.83671217643723 11.2599662964263 10.849730866725 10.9927333834208 11.5855706821989 10.8012608430719 11.3717377358131 10.9461031726266 11.0607248472242 10.454035332078 8.94231732450181 9.94662604826084 9.50550950729031 9.12616736699265 10.1103552867937 10.1715429047323 11.3519646011105 10.0389493549728 10.9474080687479 10.458562056644 9.53345390601238 10.1664484204686 10.5237311351001 10.8237525746789 10.6178189107886 10.084882684994 10.5943851871271 11.1972098433228 10.2113862712609 10.560588337566 9.63457403686532 10.5429480635679 9.91591358358531 10.5028886293736 10.1915269147348 9.66661922401652 10.7655282644345 11.90696937225 10.6749206605138 11.558311425836 11.0507434126526 9.04445608147282 9.57057614844444 9.92329854669063 10.0557333588441 9.51406723210727 8.74584708819264 10.3707252776328 10.5252771720676 10.3971151805637 10.267471286142 10.5532929383752 10.997890834405 11.3797110975112 11.0540373379705 11.0996099778786 10.2902159092706 10.8608542410351 11.6398993730816 11.0246124452889 10.8825792288915 8.91362909673288 10.5374619535347 8.88976711760155 10.7210562288168 10.6067752918029 10.2511768691929 10.450156229378 11.0162235525186 11.2444422256095 11.1321658678896 9.19251134103253 11.236166607337 10.5460617250821 11.5485681028256 10.4358365036915 10.0877414382367 9.82867927839984 11.1713766997252 10.7852763008785 11.9341020921711 9.52108873857753 11.1283920737459 11.1083976895436 11.1337198881372 10.8091427044306 11.0732617142802 10.4912883380181 10.9360710850761 10.6747184873967 11.0139576848158 10.0904637957554 10.115624586686 10.547618971386 9.90421117099597 9.61054484507499 9.57635984333078 10.7309749034228 10.9619977038501 10.3506071863926 10.021540439644 9.96953791819288 9.87899806904357 10.5279676109562 10.927162661068 10.3788003627675 9.95065952666966 11.2593300484529 11.8104840808583 10.9853504146034 10.9033194530546 10.4973013633287 10.4829372240423 11.4053271264807 10.2338905294212 11.0206865304288 11.0872816621158 11.4872176755912 11.5360819947176 11.4622047991265 9.78133161611838 10.1657688299844 10.2626523550862 10.0066138235139 9.79361053587916 9.64519730904508 10.0071199927529 10.4442823832112 11.2683594212538 11.4421508622955 11.59612598368 10.8201634431883 10.300527890112 10.9268130465839 11.1490107272026 10.7961349029596 10.4871585555429 9.77078003507831 11.3265734352557 10.6693912931261 10.7754487199487 10.9486673849521 10.2372171001005 10.9831612251424 10.4601319558496 10.1163228076119 11.46195117387 10.7183596624714 10.2416513664782 11.0095153404228 10.3218350481694 10.4940073129355 10.3310212837028 11.0146971636975 11.7150156017022 10.8047602179262 11.3705627948056 11.0266569727001 11.1229922416922 11.401533049366 11.0833682147168 11.0164249072991 9.9750078618418 10.2472981123521 9.4887858574048 10.5642034710179 10.1103596109594 10.7156200666039 11.2347056365344 11.5666257005311 11.0108737241692 11.598540081088 9.77591344242759 10.5321934265823 10.7779276723585 10.8329465894454 10.3204388118439 10.8683675678307 11.2313565214715 11.0700422402537 11.290410898671 11.1014940004221 10.3865086735084 11.1732293261624 11.2567993711866 11.1268410288022 10.6371277909603 10.0690823052141 11.7937531067354 10.6052000246373 10.8318350801464 11.4045126606103 10.2855632328395 11.3206420179306 11.456108581059 11.0866918369198 11.4374960890922 9.27083741599873 9.84471939363834 9.95766396764938 10.3538076083434 9.8912308516387 9.19050122403305 10.1392160948076 10.2740357653171 10.4787015140441 10.3074639003875 11.2413509745472 11.6086657482997 12.1087458563982 10.4461695518673 11.7873060160012 8.57942477746051 10.0584100505178 10.2179497777641 10.6069704121968 9.82942180768695 10.029404782655 10.4465018433802 10.5506404507311 10.8820590779674 10.5839236809889 10.785219934241 10.9611824124862 11.3347144787957 11.0052059499539 11.2402570592936 11.2051870911898 9.69699162437417 10.1884326384668 10.0655063257682 10.6700042677049 10.1348086659434 10.6751852478047 10.9199432652152 10.5360470968064 10.4375753270358 11.510974149457 10.010563754413 10.4733780311898 11.2843696692247 11.4966913249721 10.8318995312828 10.3108154432147 10.6547745588875 11.781927939897 11.4287389427564 11.1602501861044 10.8921395651446 11.4294527226568 11.6686209579509 10.2761093231193 10.5542664634504 8.18738220768912 10.6014513679357 9.83258287886721 10.1462233091661 10.2451471628144 10.2346990626277 11.344619086229 11.2351148903036 10.8275134461047 11.009230925799 10.9651929282221 11.1312677965928 11.4772676736654 10.5680077861562 11.2025303775177 10.3539139651646 11.0987430222529 9.29722305179653 10.0233383607884 10.6560543255841 10.619929560352 10.3482978773048 11.5092031241012 11.0715771798656 10.8853078964271 10.4335990323464 11.2424856130995 10.9362997160822 10.8411664930373 11.1330274282153 9.7738380673063 11.3125919580732 11.5493317882665 11.1229078065838 11.0271659910398 9.50977320730048 11.6453326327827 11.635914495962 10.4944496236688 11.1464113950458 10.3786898660685 11.2842114214511 11.692552863336 10.6358475094572 10.518746159055 9.47295691073182 11.0699037069467 11.7104953858209 9.8569042807631 10.7077514335557 10.7839498234404 11.5685182789314 11.4046043576451 11.1607626023027 10.7144087860294 10.5553428104973 10.698078132862 10.9467835476304 10.5990370222654 10.5099750178964 10.3503614372888 11.7332574078749 11.7893202671349 11.0720515108752 11.6883661778991 11.3316121257227 10.4333174789441 11.4664141109109 10.3315587152317 11.0773814801733 10.713669443063 10.6835900496119 11.1197890244714 11.6965015399177 11.2000878860904 10.9316214262249 9.86506199342071 10.2832710227566 9.75129852307207 9.75584460251233 9.59870657259625 10.9779176461089 10.6974046387195 10.9009475603531 10.9836358686933 10.8362794813864 10.6701156731961 11.3103133966025 10.7298532135833 10.8919093355833 11.2962810741882 10.7961884496534 10.910744170804 11.2380216377649 10.9204248421255 10.9516546321864 9.4212819768792 10.426327742457 9.07630951982978 10.6078819816741 10.3494701219054 10.7595176899147 10.701458973468 10.8093624065782 10.3060228289688 10.2373311346163 11.3065830629808 11.2372899859131 11.1386735893427 11.4164950687937 11.2167113667496 10.1875281894256 11.0530194918526 11.1038504998264 11.2233244527577 11.0651960892404 10.6952921431066 11.4283859648232 11.2401130905905 10.7015816397662 11.1941944817471 10.2931105621528 11.0585259784436 10.6640303876226 10.337532615207 10.8357644643579 10.7187596269305 11.2580332333366 11.0056164704904 11.4228833724548 11.3168665231027 10.6216173876376 11.5510239360638 11.6706589870442 10.4057041027044 10.5933011310927 10.7370360253181 11.223247851758 10.8204404550692 10.5500103480367 10.6204172295873 11.4070780791928 11.4150589851383 11.4773022724848 11.5140622865102 11.0833232905698 10.0967977442595 10.6154695775688 10.3568003644726 9.87606222939854 9.83331618068002 8.92147247199916 9.91507860200876 9.52116214761999 9.27521393183268 9.55039458561356 10.2088765047967 11.1294171692964 10.8111327104616 10.8892718078858 10.7752421077438 10.0025086493927 9.69108166040859 11.2994039921804 9.84436261291092 10.5904266378215 11.095533795397 10.4476091645859 10.1281807390883 10.4749513632026 9.73590968999763 10.5042222047746 10.7322592383139 10.8864680215221 11.3355436809849 10.5092156703852 10.6064630893397 9.0576778982859 9.84149494802727 10.3836195649721 9.84644593543528 10.2923435952803 10.5267007781504 10.6781390825667 10.0387348177298 10.2555654478048 10.2395896511744 10.3615584888632 11.0991584361537 10.6345870049044 10.1056350252977 10.5043189173324 10.1426658744654 10.9515088225571 10.4826384484996 9.53565307119128 10.3327008084122 10.089649048109 11.2515298340377 11.3828748016514 11.1951098727301 10.9959312567869 10.1222420353434 11.012753462934 10.9776977928727 10.8679407910717 10.5354244859767 10.4980498935296 10.7837083241987 10.2297026598852 9.75607295465953 10.275779634381 10.7300774833583 10.5317595905832 10.6366891867071 9.78578177656018 10.172587424186 10.764934242544 11.160643609821 10.6064122292607 11.0289621364327 10.7602076146848 10.9400737148929 10.3015621777685 10.6852950133915 10.7823524191568 11.1750140774977 9.87922609709651 10.1431737070047 9.7711134400943 10.0529003203299 9.89339882823665 8.61680842304602 9.53690469517812 10.5667346931068 9.78599404824381 10.454292824741 9.48592135088041 10.0842724058705 9.82430789619318 9.95311044810535 9.54239077363947 10.5083099565428 10.8872270573482 10.1510377489686 10.5500401566428 10.6075715529147 10.2779441921969 10.2649716346799 11.3223278832734 10.3695576704295 9.91664987635203 9.40128802550683 10.7386139411161 10.4739952238116 10.103021538163 10.5287145910905 10.2372739303878 10.5849877366717 11.2801814091438 11.4243353486772 11.2758624095046 11.0624486635797 9.31686537251943 9.87696571451398 10.2681957358959 10.6151529524387 10.133941132225 11.0817031841895 10.8076120568243 11.4440743086505 10.7381397569978 10.7774602455328 10.8381318193845 11.1877674713766 9.98838109734788 10.6977392916002 10.8412690473649 10.4355659581463 11.0634111430164 11.3266530055576 10.8463285746985 11.0338881326933 9.06187326158699 11.00505469548 9.36700154854501 10.1014710934114 10.4844631312752 10.0196015014225 10.6680516396071 10.5135377823653 10.4696964858363 10.1877804966161 9.58324816086075 9.76817006084873 9.91927019200148 9.80664040697394 9.98988314008284 10.5351195916106 11.4392041498407 11.2464224132635 11.2985742408577 11.2602276786797 7.78577047362439 7.62238559979242 8.17392393551477 7.31052315681834 7.69926209836203 10.7449104256877 11.0469274221646 11.6193699262743 11.28912965474 10.1643655425558 10.5982426336767 11.1011047776028 11.2309626329139 10.4366169978512 10.6745348942838 10.3123064715364 11.0870771676203 10.4931232628323 10.9793208884203 10.9867764822046 10.6782603899339 10.8447803746783 10.3822633791238 9.70155493651959 11.1249864681862 10.5955353625236 10.15592870807 10.4888682083624 10.3208021958113 10.3561149326081 11.154861567237 11.1327908072845 10.9308414670304 10.5190106611515 10.7908393828539 10.3299651005532 10.9123239708731 11.1196513226305 10.3667089884375 11.2014273521432 10.6537038277995 11.2418668371936 10.8820941661252 10.4136709459716 10.7521445457552 10.1620033197218 11.4723826135955 11.1344521808482 10.8667764081413 10.7427949183307 10.3857192238367
Manes.08G125500.v6.1 3.14683983215409 4.42826423694023 3.54918378634825 4.03424083610899 2.59979625578436 4.71113318618133 3.15816018115106 4.46992387913416 4.10402458597672 3.53020872524022 3.49438284815064 4.54779363222009 4.01598277474177 4.91064980434831 3.98378929236754 3.81953854029705 3.87884365237305 4.84057715139863 4.19025221252293 2.59979625578436 3.46069714102254 5.29496643850765 3.64593111037093 4.34688391558484 3.67022745780567 3.29982034827609 3.93938502784833 4.88410462378395 3.45177722385841 3.12942703094249 3.56031851016587 4.57710511267078 3.85207335137609 4.8402475071378 2.59979625578436 3.16878379002956 3.56670918754148 5.33120940369676 3.91152548879852 4.40258515722602 3.48701286742929 4.80790572672516 3.18911703177846 2.59979625578436 3.44051830746251 4.02422064017721 4.30356435024271 5.11905740716803 3.13370949737372 3.53623203608649 3.82252618082839 4.50450606405752 4.03861825400975 3.5101337076775 3.30273000440967 3.9304637893889 3.47984882381643 3.48202483941218 5.64340116853673 3.78233420279048 3.52062149520576 3.65578745514055 4.26950553177686 2.59979625578436 3.69089779392592 3.14237346324655 4.22783267513302 4.29033290707597 4.17702205997925 3.66434419373759 2.59979625578436 3.8668276827447 3.7753725235791 2.59979625578436 2.59979625578436 3.28754744734438 4.92074388449442 5.00761199249358 4.09571182980549 3.10989770956048 3.62413774721054 4.3941112550299 4.40127553140933 4.51205729740959 2.59979625578436 3.82385682353258 4.69317909459269 4.39002622039475 3.1906912113914 3.55480044490993 3.24973940342139 4.25245067259081 3.11194123837751 4.05468413520815 2.59979625578436 5.04819513600452 3.49912752418334 3.95058058499825 3.34036722524951 3.65427869000997 2.59979625578436 3.10849398345359 3.71636582594103 3.54365946573046 2.59979625578436 2.59979625578436 3.06791173847519 5.41805470436065 4.04614852874007 3.34271822740328 3.09842035462182 2.59979625578436 5.99863250184909 4.51424071057971 2.59979625578436 5.14984571489726 3.50961898163241 4.24311995113987 3.58385032575014 2.59979625578436 2.59979625578436 2.59979625578436 3.96473042717814 4.83102442209592 3.34493637438906 2.59979625578436 3.3434653761842 4.58685620751371 3.9016924230135 3.67860899381931 2.59979625578436 3.74662764509982 3.83091519493148 4.48911509012192 5.69618591814306 3.90750928558192 3.68169216283373 4.60167030138931 4.42234178005882 4.03352894687873 5.57787529185291 3.1779458868114 4.56939882112423 3.4599404101843 4.93062746086568 3.29604671878417 3.39788747209717 5.58357031037567 3.82008603780487 2.59979625578436 3.41833297366157 3.17781093920006 4.17636586104798 3.79742700943034 3.98407844717818 5.52497606064844 2.59979625578436 4.52008162870961 4.34083448783522 3.48059009761494 3.17503269450207 3.35770011063099 4.87980360412655 3.98115763628549 2.59979625578436 2.59979625578436 3.45050421449097 3.97782670099057 2.59979625578436 3.47527778647275 3.41380625865222 4.35781270588602 4.39128955246487 4.14005252362322 4.77942489674835 4.76962118004535 3.83205261801493 3.91988476576934 3.93981046162831 2.59979625578436 3.91453850042518 3.66402117096709 5.53722643584391 4.4804113085661 3.42890958766995 4.34153912880781 3.39857787496319 4.25563809211142 3.14070663490831 4.50048981752528 2.59979625578436 3.46486109286453 4.58767334559151 3.88726931389222 4.20763060985028 3.29885691157333 2.59979625578436 4.84820855892576 3.11547170492856 4.13377854224457 3.0979139950087 3.11468408518749 3.39679534912207 4.66700684531536 3.32619170863699 3.47906877077808 2.59979625578436 3.82921676435143 4.22841620926384 3.54787291335831 2.59979625578436 2.59979625578436 3.86268974792135 4.67886184523598 4.67128176347955 3.50450419362394 3.58798918021776 3.77406851515128 5.50633904346967 5.32012412804304 2.59979625578436 3.07737644082094 4.77125018783277 4.16591941682008 4.10458958560356 2.59979625578436 2.59979625578436 4.06306326958159 2.59979625578436 3.67347537460116 2.59979625578436 5.40053735215983 4.02904854250038 3.77066255425936 4.15158134811954 3.50611797315604 3.05800329061214 2.59979625578436 4.00536962002532 3.68133773842789 3.24358690281098 2.59979625578436 3.26181179846843 3.97856062878914 4.74927696678681 4.20907845683951 2.59979625578436 3.21070493893527 4.54270422224174 3.25014544349024 3.13619888814257 3.48725331849201 2.59979625578436 3.27713638788058 4.43221597883914 4.2345491592743 2.59979625578436 3.42553268245098 3.67282201828456 4.24891297286864 3.84261796704847 3.69084402609154 3.43655961124501 3.59084932441133 4.1238716843537 3.48326144687435 3.4011667831687 2.59979625578436 3.13449354499906 3.73951463753616 3.04165461401528 3.09404548459673 3.36821729632826 3.84748470704583 3.96143642739187 2.59979625578436 2.59979625578436 2.59979625578436 4.83512784337182 4.53265738187991 4.47301574106497 3.77057780858682 3.83796871461078 3.4551235647353 4.6667671559482 4.79707184692621 3.48177099774535 2.59979625578436 3.46047366396977 4.48138240452108 4.72781320183809 2.59979625578436 2.59979625578436 4.38146257695649 4.12736425287806 4.51649108850624 4.42497235891159 3.77282643439476 3.6017145150622 3.58401163972517 5.03049716977845 3.5062742012031 3.7414389757699 4.64331373921658 3.83366973273459 3.79469870865205 4.49716624831998 2.59979625578436 2.59979625578436 4.16862252676369 3.42897032873693 2.59979625578436 3.6214246845648 4.11375323641147 3.8617926093845 4.63807923878992 3.87592867535044 2.59979625578436 4.34424842228874 4.45645018623773 3.89502161092046 2.59979625578436 3.97462826926992 4.46989062598209 3.86189585640877 4.33372626996016 3.57079195732032 3.4385730909892 2.59979625578436 3.83707874515466 4.4911879635743 3.14710624753656 2.59979625578436 3.25434752792638 3.71901086273931 4.15962808971803 2.59979625578436 3.3839879457408 3.88328750845331 4.50249959460932 3.89245209463446 2.59979625578436 3.13261469345293 3.6291041059735 3.96156473992612 3.36370173476972 3.29842715226595 3.06942971940629 4.37577599104304 3.9542423708078 4.97483715389124 3.58629929128869 3.15916706065669 3.63688284357859 4.67039841002996 4.00832722349329 3.73918619992547 4.29368919087306 3.6817973704571 3.92336526354409 3.96357768773387 4.23379128518041 3.9555737705207 3.19836810956745 4.4182601433403 4.64626279937618 3.11937986360436 2.59979625578436 3.81873675862864 3.93380540512647 4.67606743283143 3.49785141248313 3.54237083727351 3.4497260527321 3.88662622344819 5.00094685135563 3.40477900251321 3.62254771808082 3.54150743931308 3.09522200693535 2.59979625578436 4.18214792536608 4.40002569384139 3.7212483429046 3.68145239178643 4.18666178930512 4.67593619520498 3.73802955497561 3.26768129077464 2.59979625578436 3.66056050234826 2.59979625578436 3.21112129012012 2.59979625578436 3.68348548293683 2.59979625578436 2.59979625578436 2.59979625578436 3.44073658393479 4.5478334376775 5.50109092632134 4.32781803000473 3.77807859896217 3.69848075669755 3.7145258854749 4.94132303620801 4.37183438362036 3.62008104824315 3.11933717459368 3.14391809079161 4.9513991278885 3.07195668903267 2.59979625578436 3.23107304392998 3.25899884065111 3.79101118381241 3.96063186544171 3.27550176493931 3.13125931646859 3.5242076349085 5.17222492659787 4.32730584777024 4.13744632159808 3.08352688683135 4.15182117144276 5.48461926092598 3.63524919302644 3.60257146538986 5.72611704074237 4.4085114497395 2.59979625578436 4.43477407984214 3.26470865579439 2.59979625578436 3.79222420763822 3.17286485156 3.28868788740215 2.59979625578436 3.89507257419452 3.53217560437302 3.79979116337823 3.71607341182361 3.78709556924625 3.61356183406947 3.30265235045542 4.04264053925947 3.73391719046449 4.13669328844041 2.59979625578436 4.04941752254141 3.63820398386121 4.16821875263883 2.59979625578436 2.59979625578436 3.5181177796101 3.73460818262302 3.75105557019103 4.75297222286621 3.26388014084464 3.62110143186392 3.52125331557304 4.58097107882744 3.83744765303283 3.31390949928497 4.26534081263718 4.01248896801131 3.60301848506402 3.61142910901563 3.07210468251341 3.72372014552955 3.19855137885276 3.64502444241967 4.77936231518738 3.5995725395466 2.59979625578436 2.59979625578436 4.29276956575979 4.21584791522146 4.20472190009131 2.59979625578436 3.41253877880521 3.90848178259655 4.87504533928724 3.37541245998031 2.59979625578436 3.73972313281026 2.59979625578436 4.74155401399183 3.25651977128008 4.16091689689488 2.59979625578436 4.18174257702665 3.84381676393557 3.35007378670469 4.38543725674966 3.62970343240219 4.57677745591568 3.90722036148961 4.23244465111656 2.59979625578436 5.18879515037969 4.87697591926047 5.55965521791704 4.74541587305235 3.12701290025836 2.59979625578436 4.31724638546637 4.20621992409158 3.58438721771286 2.59979625578436 3.48281875462644 4.657374070889 3.6155055741188 3.13896247932804 2.59979625578436 3.96073882320318 4.29758901537703 4.16172323709772 3.96146785799022 2.59979625578436 4.09181682514192 4.2178230050721 3.56952244699675 3.62112234937258 3.15282698057601 4.87807203497349 3.4521137753102 4.20963365354964 4.66843092139502 3.89221999526132 3.76942079323259 4.03886070185291 4.00593321037532 4.00100422223671 3.42720419169766 2.59979625578436 3.63146421946987 3.77443947247914 2.59979625578436 2.59979625578436 3.48037588270895 4.265657248395 3.12386348523869 3.66601713775343 4.6413510352176 3.58986033417048 3.62020516977015 3.60387661756193 2.59979625578436 2.59979625578436 2.59979625578436 4.29574177707002 3.97414286463498 2.59979625578436 3.2328387430116 3.32590215093667 6.53182860684683 4.26372928251054 3.33659959047805 2.59979625578436 3.21960951687133 3.35112322452084 3.79939564362239 4.44160271963761 2.59979625578436 3.76610394418879 3.6259675130652 3.91659645168202 5.03993693690318 4.4866449852689 3.6604689730663 3.59848267571914 2.59979625578436 3.79751102332245 3.34167827884767 2.59979625578436 2.59979625578436 5.67925302600159 3.3580901148347 2.59979625578436 3.64876012622529 2.59979625578436 4.20880543927295 4.91612280841819 3.90286750912877 3.18528064700602 3.92734925312887 3.74853439818929 4.76673058696245 3.43352024351822 3.52399980726882 3.22155548070353 4.88680374954141 3.34310554963969 4.1767194212877 2.59979625578436 3.39636938341973 3.60043099403342 4.92572186039289 3.61072093684214 4.40048863829571 3.45273288614406 3.86611458455853 3.72457378252218 4.69955162925969 3.56365075137554 2.59979625578436 5.27079379557645 3.48513351680472 2.59979625578436 3.3197901182369 3.49579071812971 4.23651531661607 4.32033293870511 4.53586350664429 2.59979625578436 3.21559004798566 2.59979625578436 4.57795743919968 4.39851002967492 3.11863948399305 2.59979625578436 3.68569758297786 5.58907468984216 2.59979625578436 2.59979625578436 4.57565548536882 2.59979625578436 4.85543920423755 3.86843224215505 2.59979625578436 2.59979625578436 4.36577030852501 4.34224614760856 2.59979625578436 2.59979625578436 5.28639394104564 4.54329224685563 5.02890370927168 3.14201754722178 3.40187214262271 4.04499965737973 4.43248428602588 5.07777975200062 4.28027149165469 3.12734860701425 2.59979625578436 3.20516644634206 5.33473177747722 2.59979625578436 5.36642556457995 3.24766064870577 3.72725603822417 4.39565414980959 3.44859642076762 2.59979625578436 4.62131747630158 2.59979625578436 4.83087146863887 2.59979625578436 3.62019525175736 4.18507241187271 2.59979625578436 4.49696253404644 3.93685923422374 4.14713782646538 2.59979625578436 2.59979625578436 4.40107395226135 3.79945367798143 3.34681157322541 3.06332944846279 3.75271796694547 4.27615978026587 3.87845827419621 3.29856936453973 2.59979625578436 2.59979625578436 3.60435513579683 4.74120872408866 4.19224191045922 2.59979625578436 3.64703272649152 4.78645600984434 3.95704455806497 2.59979625578436 2.59979625578436 3.23817512837546 5.43284111539091 4.77930566186089 5.50035941480492 3.14928056722215 3.52129112065354 4.32082125737398 3.78781078551315 4.76878088732922 3.71941409076848 3.21892146666363 4.41522054464505 3.96879726525581 4.39963133457027 5.26392317885745 4.75339322643578 4.27862334158004 4.82642960370641 2.59979625578436 4.00254751954432 2.59979625578436 5.26510912687693 4.85892261123495 4.27862501081541 2.59979625578436 2.59979625578436 4.07445480423067 2.59979625578436 3.73922672233274 3.95022009336645 2.59979625578436 3.13558510809591 3.55735590474518 3.85928160272721 3.41348554194456 3.79558990087403 3.44930817813875 6.08214606476603 4.26987185809531 5.15690022457609 3.56654590433154 3.43782853744042 4.65856445445995 3.91655510433263 4.10147417384139 4.06154927376561 4.0699043119291 2.59979625578436 3.19153549401571 3.32166868968202 3.21916247304854 3.96536639179174 4.20578051010395 3.4528299964533 3.03374484675826 2.59979625578436 3.53111261296467 3.94655887606888 4.07186612216576 3.22438648604129 3.57226173833166 4.70305113107932 3.78520782688444 4.38907894129213 3.32706199532729 2.59979625578436 4.25652890734218 4.33902242088921 4.59738124723385 3.70772987377929 3.50472204862562
Manes.08G125600.v6.1 8.9830422055566 7.28866577050546 8.7261933533359 7.03715701149138 6.50435363660581 8.36877440633013 6.08035726963737 8.68102059270792 6.40914431353274 5.90188180884955 8.98808244320817 7.00601973765559 8.86146131195729 6.93803845642129 5.99367009578058 8.61391124569353 6.90028623820851 8.55898630663292 5.62606087877521 6.88301615220206 8.77421576129266 6.71314359612151 9.25790940136927 6.70429434003971 5.44601631622123 9.39412890736343 6.85357329128194 8.47777121908326 6.09102105583507 6.16843801578116 9.52534351521785 7.38976880657498 9.198835943951 6.90317761894865 5.12034276720145 9.88756771146519 6.87443954465169 8.4852275102673 8.12393210385999 6.59925471470203 9.18832360072724 6.58428420161414 8.02910872576747 5.4834811209683 5.96243867947486 8.26547136228058 7.55314989882704 8.45871553737046 6.26958889512456 5.59675753265466 8.69381795041741 6.94825204511067 8.3241629472566 6.7857510339852 5.71488227615348 9.03309073774457 7.36349453736276 8.8141192458581 7.90573696343672 5.72152626291753 8.70808764010989 6.99185322829253 8.98367838157328 7.5156854989389 6.50459014199475 8.83364381943606 7.46544505236843 8.50836122068823 6.59251390138651 5.98506832840061 9.53998030034638 7.35433825606666 9.33856924692259 7.8851468041236 6.53526458751034 9.33052844309181 7.36908394282825 8.3014445146054 6.2430575408271 5.70053354042593 9.38937525173312 7.11346460992011 9.38698307812808 6.14602943969954 6.15611441150112 9.38512956356868 7.50605573423432 8.7820707920439 6.31693363633778 6.22868048214899 9.65128933873535 7.4658178611607 9.01598330342884 7.18963125266573 7.41062436086895 5.94090775414211 9.45641649763467 7.08749206999754 8.88077656356039 6.62410809790206 5.62022316801346 9.46470815671061 7.08206114915448 8.55326625748924 7.48616720744387 5.66895813429107 9.70992465685097 6.69744061265746 8.67149179881288 5.82445354321269 5.60491533776674 10.2002079077999 6.69280982592438 9.0086675713222 7.02921040017765 6.36115158791204 10.2316794516531 7.27479999977331 8.79103424284574 6.71010805895993 7.20772539889719 9.58610569965857 7.29681423148115 8.52761931727946 6.91819829088261 6.11146008869839 8.80341557611772 6.82903106932437 8.95964877443729 5.87139793167628 6.3209093275868 6.56202257368943 7.08583742581703 9.20831843842336 6.28682201633368 5.9458278417016 7.15821249681681 7.04585528535712 9.43807982224687 6.14974672805151 7.07284912590758 9.53466124881617 7.06047585135794 8.99051213446565 6.87324467765742 6.14206928478225 8.02410667843109 7.47426767903562 8.43180682535256 6.99041309310999 5.36802536662156 10.044983772636 6.81698034039394 8.57773576175776 6.26474358249314 7.31547608015304 10.1545535189938 6.95614480918066 8.99542669383943 5.62781093613459 5.44315578086058 8.25137172515895 7.0954464716278 8.59892874047365 5.59642600346529 6.00413101976311 6.6225552905194 6.82262771135474 7.46037658108453 6.2348925525174 5.12303909324602 8.86539947421577 6.58227876883769 9.62143354620655 7.04020735317183 6.48822547381681 7.80329216746103 7.07286046850766 9.41187022077105 7.3090586589855 6.09708030326131 9.27881742430762 6.72451537432993 8.72123077101018 6.15555611342084 6.74487920718825 9.6114308575795 6.96783028194601 9.34830298585377 6.61166546746309 6.59207736276207 9.0941222983354 7.46742061147023 7.008151035679 8.14899465169106 6.65501862056327 5.04219516755409 6.78294227766509 7.45545520856917 9.86963051040979 5.8630445021356 5.84616107080771 9.42145847127238 7.06380625899267 8.98874969900751 5.50380609543487 5.39634802811213 7.57557575231949 6.97000940337777 9.41311815236912 6.42445732475274 5.88997745205388 7.9689067701117 7.20509828090114 8.18970889491556 7.67285307610329 7.55930492714318 7.75226188461108 7.61051359278238 8.83963434960025 7.59093682767669 6.28578801279184 6.61575096769313 6.57465590012487 9.44335138095724 6.96651300591461 7.10391456646029 7.47782435409499 6.22104387466086 8.96395706371628 6.4893281014193 7.32525315990725 7.1874368542647 6.70796288479252 9.11350546452924 6.4239052789757 6.08100580556189 10.3579734791792 7.12359968698216 9.42164534616004 6.51565388166633 6.40205347746256 10.1916849950348 7.66073904916688 10.0203901696677 6.44168018930196 6.07724680643509 9.671174870029 7.16444400863097 9.18360061317585 6.64267202142078 6.39028995068689 9.92073958027813 7.37826584941739 9.22480084215791 7.87392643432322 7.21298642078475 8.12578085826725 7.28387154893918 10.545111829017 5.97652324735909 6.36754374676736 9.0697788463062 7.04474242754315 9.39872292603845 6.27265249123452 6.47752888810284 10.6426166346638 7.80328011122112 9.6262744769356 6.26639998332472 6.39664574057991 9.68307465228253 7.12607915544314 8.61638105435414 6.32221690551084 6.24786260576626 7.11875257968409 8.16220971004889 7.7635690324102 9.97788005705213 6.67229871023909 6.07858368632536 7.89445954535433 8.12902536296368 9.99332698120518 6.17749987359258 5.26570618668553 8.39429907866869 7.37557888273293 8.91852900584566 6.89994001310278 6.06265766153193 7.83879069144971 7.42447700171925 9.6022818295913 6.36650478564476 6.74187809237948 9.19773029991011 7.3801470605801 10.1968905376927 6.26242436686779 6.26588309702811 8.22275661947929 7.35399935336813 10.2387044838048 7.77576781475003 6.93809854458007 9.36223521952911 8.11927342866338 10.7135751029239 7.57968121546838 7.3576711333093 8.29395889289108 8.09106243297303 8.60738466265929 7.18456443086485 5.38854167722905 7.59342395328297 7.13265623304108 9.12786033386657 7.10633450788292 7.32425781046015 8.11000438303082 7.56351210504415 8.98628623269967 6.29757962555657 6.83751192133806 10.0433267253254 7.39475529280169 9.39637756731238 7.13723556690799 7.71836399231082 8.14792713308701 7.26473039195923 9.41622022154618 7.08044939964143 6.33096455883545 8.70300584959095 8.07070939139784 9.02244782903528 6.66744654556284 6.76548021868176 7.63396347558525 6.65691780786774 9.26820106655868 6.25070486796714 7.33627629352062 8.17399638765383 7.33382044282189 9.19430576044726 6.52386734033956 5.70099982416748 7.67080654626404 6.83668249253368 10.002291282405 6.94619165893636 6.63128276347763 9.71583347039045 8.56776208357867 10.8648958751096 6.64900422521872 7.33664076307206 8.3920523808512 7.21455743232579 9.32550764744 6.9436869879811 6.47695320331435 7.81958108934363 6.94352337999305 8.51920105270388 6.20727749828569 6.46864408627187 6.0055323612049 9.80520959946619 7.2027655683156 9.31989190866817 6.36090197611394 5.99993964056273 9.56295562896542 6.55504872650892 9.60620631091332 7.19450158820897 5.74962693244975 8.91682729508311 7.50185839820249 8.73257348651533 6.6433047489217 7.17117166472442 9.79994158283196 7.22725539505022 8.0039138248309 6.3546016694059 7.38938772207364 7.16581647000222 7.43519654114476 9.9696290727957 6.79868730347875 6.86644336724559 9.53378136489749 7.47348135927398 10.0319312011125 6.49284354432299 5.98157218035067 7.28906588267749 6.98081700900071 9.27239437756723 6.30040526795129 5.60644186479439 8.97029096935432 7.10026729593353 8.2977045568061 6.55577750650175 5.97358656084872 9.7188943786625 6.95499928541045 9.66238937456753 5.66314007703773 7.17980370630885 10.1694318705696 7.48750172925198 8.34434203438923 6.24656457274911 7.36901713905522 8.501198790204 7.81924173530343 9.20457377256044 7.06383013571054 6.66040887504836 8.33011583960411 7.61211758679626 9.18244606431212 7.13911612592778 6.4567363959695 8.16304134874686 7.65744148294206 10.1045773075864 6.23849069529914 6.04203128601281 8.34543344967288 7.97622068201557 8.09906883710783 6.75746318787418 6.45264379265802 8.47334803882779 7.59467215358007 8.73046440351159 6.89077251925878 6.82414450158028 7.61635175683265 7.62570852875313 9.05363450316664 5.32811899294316 6.89833004306329 10.130984078572 7.789271294299 9.23199828636604 7.13918989532608 6.08310635324116 8.56352740428638 7.32435565197152 10.7186098473857 6.73625472613034 6.06399031626734 7.48694641576479 7.85914424260166 9.94354796095177 6.42984036382323 7.31044775023935 9.62081303733794 8.62743517946464 7.28968857544581 9.27019372382561 6.37288418727634 5.3832247937978 8.39950153689518 7.24928775595661 9.00950935561054 7.18386027011935 6.87328731544852 9.78333608994069 7.60929261878286 8.68260835491853 5.69476140304172 4.98871359392643 8.93172677178199 6.3811581025713 9.50423108501377 6.35691444371186 6.63399427000891 9.92655654865355 7.96031469816682 7.89039405235199 6.48679179829666 6.58520290720779 9.39159524367514 6.61056726620235 8.69162098475396 6.68427819320974 5.50579791496223 7.42609106298199 6.98637427626991 8.34359811904035 7.07212664034476 5.79878901267052 8.7679173123426 6.70079176143866 9.17916592877197 6.15046502400214 5.08585441089883 9.71130941151968 6.75611140691887 8.34822267250052 6.30978837542383 7.00388048419071 8.23303122867132 6.81962751346012 9.43677718822146 6.38834870647595 5.07597479601367 9.476809111624 6.78015667923431 9.38446652076628 5.56192749326549 7.85790829925179 7.82024007617267 6.73995439344675 8.4532680753846 5.94673475419323 6.78888180978187 9.65442837747953 7.29363554856571 9.28999895801095 6.65765962287442 6.5967113795137 9.98228006282599 8.03249185567582 10.0737916134587 5.75122727952219 6.32996423725258 10.5104317932441 8.08802460891577 8.55754321015957 6.89742381912678 6.11659209533131 10.1450355304328 7.55584175059958 8.85937588183636 7.47546859622079 6.15982019637065 10.0779006968458 7.46101281615451 8.47120915082373 5.82909561823137 4.8394929011967 9.10936115518209 7.45615628588389 8.49987635778984 5.98296844643983 5.82099730448661 9.39520065532087 7.59652804816909 9.40598902207457 5.93933176758349 5.12359690765511 6.93847813536474 8.70450608401913 6.98873799445756 8.37788426651371 6.66974845870146 6.21276439447556 9.31917446134794 7.55777583517761 8.8533564570243 5.7338728510909 4.98475706750264 9.24923052206074 6.56789085717504 8.78563587886686 6.65821227481983 5.75100220798735 9.73742586850705 6.82755051406064 9.23444133357231 6.39658688485059 7.30051204979741 7.43420832707926 7.54783861129973 7.90628498975548 6.48814356908937 5.97774774718069 8.69535287426413 7.15097066574957 8.85168563167392 5.01349682155315 5.25615280075596 8.4759540810154 7.91357550595123 8.38119795589131 5.97022668459672 7.9859718618531 8.53892173133077 6.82042515438553 9.60511505365808 6.66690990838285 6.49727712996572 9.13319821036047 7.27025338209524 8.86618135608396 5.62410807626219 5.09465153705983 9.4663686264226 7.49369119820757 8.5872714379955 6.13512684169756 6.43587889054927 9.78498026584976 8.09285508529461 8.48292223349341 6.96974097313342 6.06723165087066 9.12171812978616 7.48913818869432 9.70753372742205 6.85820769051245 5.90201902474961 6.6463838358392 8.55688509080698 8.43780735203178 6.53818448565624 7.63247202792576 10.4213322011265 7.17158800923216 9.09149762129647 6.4538373628463 6.90253322116378 7.69249145802913 6.54308360209908 8.52839705657607 7.23368253356423 6.46935651216461 9.36820928041403 7.01270308938166 8.88131475780898 6.98173758823884 5.94312143711706 8.16002221397872 6.79307947967566 8.77563833202504 5.87863432947599 6.19160642299441 9.31598376805716 6.81259184317063 9.71047944723748 6.5625367074724 5.94553884548209 7.3282133267264 6.50185653103526 9.1790655122727 6.44188756791085 6.25636462318046 6.72950743568511 9.83796331676202 7.06372478172505 9.31667729109735 6.47473067159386 5.95356868162163 7.63578125114656 6.45914729045474 8.71867935531529 5.50409616549166 6.17411942958256 8.77674487263836 6.36498048557987 8.21539220653951 6.2233031897938 6.40575055329373 9.60189430131312 7.65571160369961 8.76954791363642 6.10343818024945 6.7369678060831 7.54003478444551 7.07775273720203 8.98565834999472 6.0336371407486 7.59395663218736 7.13904428569622 7.42227970722944 8.68367403219295 7.63434329191295 6.69272726449732 9.02562538440603 7.94093737662201 8.97806347055548 6.97336154322222 5.98540676833381 9.41135075384546 6.88303670802991 8.75066701902004 6.89546034481988 6.75219589442868 7.70759016219041 6.52683728090485 9.0600292803394 5.54266812415693 6.75862378855572 10.5868473490627 6.88276621933727 9.16756647039425 7.12106153489258 4.64305949418276 9.33061189159101 7.36591539598715 9.15768745771613 6.77803209151668 6.45694344895324 8.28597610147525 7.49364659584842 9.62990875184801 6.25621745361196 6.87542946100241 7.91420623782432 6.90668988695631 8.55649044321563 6.29996173883379 6.57907834229166 9.93565022839691 7.6069616051877 8.17163895598709 6.22405370926379 7.37790319736691 8.71195511526696 6.5462872907032 8.72967456877576 6.46334512078903 6.36081156183722 9.98083875397265 7.52724615932991 8.98616707526123 5.97295471817898 6.6222014935819 9.66759401011364 7.12028009910069 9.44012227488164 5.37515183676985 6.71773469235048 8.69809754990874 7.36345198616115 8.90535436050897 5.51456485254429 5.49625058022347 9.17603035955683 7.13696138664285 9.05005566750012 6.40014451612261 5.41960803016612 6.93918147858541
Manes.08G125700.v6.1 6.87849833632828 5.35255809902138 5.10687308612272 6.61346348920427 6.34124019157861 7.05415329705548 6.19423845619385 6.09808186114611 6.23491624898356 6.1087060736313 5.79126278816118 5.43857141165423 5.86155278021801 6.19795927250776 5.68772610424076 7.27918518106055 6.00218914146947 6.37371845888055 6.04137305226471 5.40409699044359 7.68217542256228 6.73064033336541 6.01860108361227 6.42311654050502 5.55917054386431 6.40022198996141 6.6394041039755 6.9251611640532 5.66021499988367 5.47064662290047 7.38048648312483 6.35267613115513 5.93332810132328 6.17714199121203 5.51015380678787 7.39711084361449 6.50556789212393 6.05120202989027 6.02731195099101 5.76828087830231 6.92872982929105 6.30867970279914 5.65447470752057 6.44185699440603 5.39067279834133 6.55359258611676 6.04184385985622 6.20110543566973 5.99122782081368 5.42656858919029 6.26897687280211 6.2443894513409 5.18915410009932 6.19710485586784 5.58660485123634 6.50091440513258 5.6486712688138 6.14659737066266 6.25519100469696 5.20813467244027 5.4331422605032 6.80684453936688 6.31597200025819 6.83854735850463 5.42909368330498 6.70877341175028 6.06245440387002 5.96071256146123 5.93308906148508 5.57319834914112 7.09604173852986 6.12399697015539 5.86476627275596 5.8166066397783 5.37935167739317 7.50616903835412 6.75313954697141 6.63838308028637 6.95847708281371 5.01937406921283 6.01492563858262 6.41036688535562 6.58124977292366 6.85324375636729 5.18949895049562 5.82368697166293 6.22347424134029 6.0119262716813 6.51794483025676 6.42751950734262 6.85376789498163 6.47288448750815 6.39668271059941 5.94119979691293 2.59979625578436 6.20964126423474 6.46905587913117 6.31670995193219 5.66058789329904 5.77871207577301 5.87681197414641 6.62299811567477 6.07235808874001 5.80289632325858 6.38223026684978 6.11328216099315 5.804563753293 6.1726722856717 6.73475098070394 5.43699690348468 5.79029712777983 7.00624113824815 6.28047790028103 6.11187520927236 7.41172583796575 5.62515386607477 7.83242042335148 6.79438149135272 6.2316862877368 6.39940347013045 6.00242775370709 7.14047484559992 6.18930287769931 6.50868911200069 6.19672049440459 5.59848681794876 7.16597718785683 6.74088418947356 6.12277195073596 6.28961769919186 5.3058668623484 6.86741657444618 6.29168532270842 6.22887404341044 7.11821902851512 5.60548984872488 6.60691778258415 6.58203288032093 6.67779904670003 6.20562153450263 5.62891988921448 7.03590647197611 6.39945262451959 5.19551938020672 6.22664817669705 4.81197334827156 7.70666904531191 6.82857551320005 5.57009882803181 8.03252886730749 6.14427800716054 6.91044532595478 6.39772194980215 5.54600160852616 6.39158978132101 5.8743856329205 5.84936792085216 6.63298013753513 5.96879997851088 6.60289312679171 5.79198959481359 7.39448748906329 6.30693756101312 5.84419493716813 6.07857790036376 5.63406780461113 5.88836473500413 6.4689414993067 6.05100434830062 6.11134299661852 6.22970094027999 6.63026350388984 5.79555276099072 5.58649069313473 6.42603029967182 6.01939705969094 6.69837436363274 6.61478983532641 5.72390028186613 2.59979625578436 5.17426476778305 6.79076544506365 6.56020368908858 6.86526305165928 6.60974602202735 5.72627063679608 7.25691225916195 6.06098711333452 4.55413044150036 6.35268709538944 4.23146999357207 5.16186606692323 6.67585044021047 5.91208796280989 6.32722425917661 6.30204661303327 5.89812247830428 7.16536199431688 6.42728898516721 6.60762897860788 6.08281670783538 5.65573337078918 7.71593779655533 6.36399484759371 5.17879289931608 6.31802606205474 5.87732584756897 7.07224437802577 6.49613948030168 5.57635896485776 6.5112312040866 6.1041007114781 6.39143262576849 6.08511625227637 5.87905057428904 5.54863974258686 5.29575597177298 6.89157345129202 7.73142177947161 6.80572663441643 6.45784077072738 6.1688759171193 6.42761426446969 6.60200511453588 7.19314781021579 6.38788883982189 6.31010470239984 6.43265891372585 6.93088482687172 6.53949477990342 6.49811442594697 6.46806582967225 7.2268754644907 6.45299557833935 7.18606276135805 6.49184258285008 5.83573944522178 6.55237544838792 5.66728651215027 5.78616851358217 6.62776633536938 6.13565165566644 6.63571643236555 7.36190375821969 7.28283331844092 6.96189102103989 6.69202456851313 7.4066867013743 7.01201624667904 6.51219650133625 6.55398515401224 5.4339478720041 5.71741446717755 6.34126610672029 6.73050507388397 6.96696483516603 5.83224570338506 6.84371076902483 6.89356851569331 6.9605960276708 6.99825547934882 6.21608419947589 6.62615519083888 6.05111276282131 6.25519684929807 6.94051883499262 6.85088735491278 7.20839184048629 6.10568785824971 6.40484531772221 6.4392219105725 6.23994827561681 6.65362232940872 6.30728308154247 6.25228818140952 6.29817904788843 6.24786260576626 6.23259248789457 7.17669389451594 5.70736743407177 6.08910113953374 6.54729519499564 5.99442889019732 6.60449150923426 6.17934608460034 6.78221467945711 5.90227058479627 5.88524301308535 6.77567200507631 6.26429647446929 5.94875766895249 6.5838733483089 6.35631336339811 6.42823089657833 6.26845612954064 5.9834176015795 6.06419656260509 6.18990093197873 7.0168878656629 6.34548783927918 6.99650908799538 6.35301723482105 5.5228262128444 6.64363258978541 6.27809305203438 6.23766790814063 6.28776693469762 5.89609893549428 7.28394065861697 6.50383255009675 6.29547844065752 7.16273970984347 5.77513222903481 6.50937322640683 5.80594037364938 6.53764194664688 6.45305832869651 5.46347340490669 6.32905755934675 6.02786002090864 5.84419410200926 6.66163566078087 6.04367344420807 7.20485831781136 6.48198244744689 6.3227558680458 6.72612372472025 6.41709518058067 6.96852310602794 6.70945901333124 7.35119181631939 6.64460403062068 7.17295988287586 7.1168361166592 6.12436278058299 6.8010822089426 6.93976424558787 5.86546344529234 7.18055239348075 6.63003634017582 6.67123810242893 5.97506399145309 5.77984413977495 7.39249200675832 6.33033592979181 6.96473614270215 6.95615286082879 5.40475360965315 6.74850837508149 5.6351600383047 6.13986403729952 6.6137791779017 5.80112503413382 7.2525130818519 6.27952792388813 6.90077049806145 6.07300850240939 6.06876970777725 6.60717700529138 6.49383784784427 6.04449437325107 6.71004286237831 6.16002185633529 7.00316027575805 6.3850064932661 6.4323663517135 6.13788657065735 5.91980783438673 6.93084496108001 6.84196968934859 6.51763428416676 6.22308446247871 5.98587344631542 5.79425151855619 6.70729503891105 6.18176267107588 6.14314234389678 6.37206987494255 5.4750495762479 6.76185081214611 6.23933923479414 6.5895201437726 6.06980951336115 5.81102374141087 7.00255302834791 6.38833543159711 6.61198245945371 6.4328779873969 5.86903116177483 6.44950107197285 5.95625368732832 2.59979625578436 6.31488245430141 6.48528222566695 5.6931222244894 5.51904414819448 5.77159279077514 5.55205766196717 6.14828765352391 7.44013958039536 6.32730691778125 6.11751265116424 6.21540927059663 5.47569211030271 6.59029732040938 6.02065433246516 6.15861343394493 6.3574431237262 5.90658429529723 7.39314172896546 5.89518946615284 5.80776810023042 6.34159882801721 5.52721496751006 6.89119802910205 6.35124765593554 6.04426988568378 5.62346657881611 5.13783437266794 7.17483700974457 6.32169547337524 6.16996758799088 7.15312701469299 6.02721022838 7.54755864869787 6.93114379081414 7.07262906810467 5.91386846118214 6.70539351683396 6.40079052203502 6.23262471863035 5.94587771281135 6.6751931300754 6.12269542341683 6.35392109873278 6.54127778919417 6.32164885375134 7.00701622008426 6.31413957875825 6.29460293994787 6.2201613751976 5.81467041384349 6.12494967244242 5.44305525015407 6.55323481165597 6.56710111328513 5.32640104279607 6.58387585938447 6.08700911194393 6.47386310807993 6.55998509712435 5.50921293347541 6.75408500569941 4.95854399696236 6.67759665120279 6.66932101027193 6.38034454218537 7.01616832084258 5.22048382621563 6.86192146244265 6.35045095173685 6.50105042387924 6.02903280355641 5.68877138081952 6.27330269139679 6.13601076292086 5.38396367384654 6.15738581474201 5.37123453562259 6.63356957186212 6.44139417719903 6.15853360764707 6.38268913236343 6.06316950186828 5.90545563218842 7.00506957017979 6.16606393535541 5.74462956046561 6.0992799369893 4.8817765600526 6.51920052423173 6.00801806884571 6.23752277147126 6.67805067795947 5.89542122720876 6.72025708769953 2.59979625578436 6.86673906936282 6.40144836535133 6.59938157428296 5.85563235936671 6.20598857790845 5.81796116217808 6.25168128452724 6.15589547732995 6.38646695811737 6.33745765864143 5.73266336129674 6.36844877355493 6.28100218956361 7.03018102846034 6.80922183104945 6.55029976130937 6.3278000172023 6.48350421861788 7.09858371471469 5.97801175358469 6.0457324552729 6.6515484267341 6.30081139008145 6.78380070244278 6.72322951800075 6.30329561401703 6.85112984376008 6.03415953327606 7.37308838239935 6.45241399494565 6.06776054313104 6.81952335792148 5.90056237383471 7.64115595433273 6.01894337381277 6.48585191293535 6.82203909023892 5.53919994025008 7.18292790408 6.26655858801879 6.51511706753703 6.31314561741392 5.63982595840633 6.30337759587473 6.38748035811221 6.27430503071346 6.68277014125052 6.21194748976416 7.39950284883609 6.34355510072235 5.30369748950542 6.40202742344421 5.66396751929292 7.65670384551581 6.08676428443486 5.67334345053647 6.88687649263466 5.93796300162309 6.47407717254385 6.45240115931426 6.21516306129666 6.64585136485827 6.08850805737842 8.06867386294128 6.37273455304441 5.95903497401341 6.25666160965021 5.3531602811763 6.85917736399888 7.12647525894647 6.81600003802039 6.58138650106322 5.71277092792651 6.83365982378935 6.36289270997587 5.81352104999712 6.81769882179067 6.2022089806263 6.13243109790607 5.66814762143357 5.52700610056555 6.35501116787855 6.04026392872126 5.05724947735871 6.84016336000985 6.24443676743365 5.56912948851095 6.58694926240075 5.49451047779304 6.25809055051215 5.90704630658814 5.3956279899116 5.35662909608064 5.37056186488549 5.92959331855107 5.9640412476101 6.21544533539514 5.80898739291491 5.26670725842083 5.64174895535492 5.85984124976569 5.66558675500982 6.34697495159975 5.20425856044245 7.0805186629456 6.36603891295388 6.12928607209995 6.47534164293803 5.02866098138755 6.66958508135431 6.34834164421729 5.81015682383916 5.97022668459672 7.61637011308747 7.32393489669931 5.52902576492908 6.40539296976829 5.90761208482556 6.02033220712825 7.97052817522836 6.36594173438144 6.45721616691604 6.76833700659618 5.77111480754318 7.38911733648281 6.14156627062532 6.60241115735645 6.59831401092731 5.47185422511425 6.12734325111701 5.45667075841334 6.17809630971071 6.36379083952662 6.22952423759074 5.9281610170142 5.73304700747314 7.51698808756677 6.04303029357111 5.32001939049439 6.20000370806876 5.99159582542454 6.73160245640972 5.91262939747516 2.59979625578436 5.79096100974504 6.45097584398483 6.24071229844162 5.89214072213586 5.1227098962819 8.22750497308722 6.27533551894161 5.02890370927168 5.90764101603996 5.91980734969804 6.30105187648973 6.25613181641118 6.10918558249188 6.67343529937115 5.40614257259526 6.46358227599437 6.06204875361463 6.18626209388043 6.43712672213715 5.26024778827966 6.36698791107471 5.77991027095676 5.75827555805173 5.9858231457482 5.12384144148875 6.05525588713828 2.59979625578436 6.39160311336671 6.25689123422065 5.57610842621922 6.35323308983604 6.79254334549041 6.07901312543343 5.56779792051237 6.48362899381709 5.15347827478096 6.47211375436737 6.20822910005854 5.57750456665609 6.07149808226457 5.84706247862005 6.41220647426038 5.50679990342841 5.75500280665836 6.01088560735525 5.50545106377994 6.58150608043451 5.8110282470752 6.53454851335291 6.34952259924636 5.58851899042759 6.9457777706318 5.90264663783012 5.52234155757793 5.4997191998539 5.37325073172936 5.93037645124443 6.74888796903141 6.12848781740831 6.5943767719079 5.60741932240816 6.8018354332597 6.4648914400612 5.80265552002813 6.79055731190167 5.98540676833381 7.36583394596811 6.18065377425318 5.46677356885965 6.4931680159422 6.2491466823074 7.17958132545975 6.20463895086058 6.25318413205231 6.07915611900399 5.95401347739757 8.37167210864353 6.09534831992178 5.36786466420399 5.78272021639163 6.13187827377497 6.96943938139106 5.69181314636736 6.57407559444392 6.35328603210968 6.16134201679764 6.52534522632941 5.70081142706432 6.16245843067076 5.96316242302123 5.70990026745912 6.46144915200008 5.55573659160172 5.71741993248906 6.8483353299824 6.03982919799472 5.94115471654609 5.62184265877463 6.38906763004875 6.69689878026098 5.90675386786896 8.15736047640222 6.81233911691242 5.61088024143791 6.11917079312898 6.04008020266301 6.66378360770481 6.33776315787364 6.38880004652124 6.40567036360696 5.61325325416433 6.66635158032939 6.05504050746812 6.06803065963038 5.71963882537333 4.87462196839541 6.45120473459514 5.96925424868159 5.89866505135729 6.77714628981952 5.93271378324473 6.64827997107063 5.71584063532524 6.40105160265573 6.43475340266547 5.78152965797365 5.22603042824775
```
