## Supplementary Table 1 for "A population based expression atlas provides insights into disease resistance and other physiological traits in cassava (*Manihot esculenta* Crantz)" (part 201 of 405)

```
Manes.08G125800.v6.1 5.08646840790994 5.05501740459808 4.84843749469199 4.32520715830245 4.57663790510012 5.11808999588929 5.93480613766907 5.32386640916435 4.40632380015334 5.05315915302769 3.23734708650533 4.46815555602594 4.36605455922773 4.54430539374415 5.09268974538031 4.35337414043257 5.0464768248812 6.29362876625205 4.75779598611784 4.71530009844949 4.15760632150098 5.24607230770033 4.05004371489472 4.81204565198095 5.07640561710753 4.65658363112381 4.88713976309255 5.6049489319679 5.78086160083671 5.16535132563072 3.56031851016587 4.85657376386915 4.59805523480591 5.48602307705318 4.87364013284942 4.58275702264039 5.26646750519818 5.37157767359672 4.6688296873336 5.17888647246206 3.9724542082533 5.28749902066422 4.76461258724125 5.41307722698891 5.00703668831069 4.54607779429635 5.02456220397764 6.08887505785015 4.73895642600873 5.67465585313742 5.09402413776483 6.84706774469817 4.51002705003182 4.34285777227897 5.54109197524093 5.17004296525629 5.10091965252782 5.07194221486849 5.7145097619235 4.98327991155583 3.88167187948534 5.63172165257368 4.26950553177686 6.32364397525139 3.38028800220858 3.89295254730944 4.05103008769675 4.29033290707597 4.95077101710609 5.21063143886726 4.41016063936069 5.81577468886463 4.36047793394832 2.59979625578436 5.37935167739317 4.78876379136237 6.26772449630447 4.94837061874082 4.44874851154745 4.70197097423015 4.02090076533829 6.43039889890331 4.60214325663936 5.4455381268029 4.26018185025389 3.82385682353258 5.0375651046393 5.58894270265809 4.40735705170609 4.24835486954107 4.24359201923796 6.28783002548323 5.22452967614364 5.53444397954703 5.6713578930303 4.91157490528551 3.79180980994348 5.01271336622985 4.72909417749251 5.25721682471179 6.91318693703784 4.33664377602716 5.11790568529541 5.1962581806995 5.12862405186618 6.11328216099315 3.88656439866024 5.36626684784579 5.01695860005781 4.56813475368945 5.86544710582753 4.37176183121279 5.66367609630178 4.41749325203936 7.02921040017765 5.45407893192555 5.06403927264147 5.48733417941212 5.19075537692058 6.00166807818275 5.18349261224669 3.98065731929607 5.22637866051669 3.96837784396383 5.70608373342122 6.44549875997799 4.04275430652555 6.23766269820254 5.0046027953583 6.95036530668479 5.85067369756541 5.63612893281522 5.31672233764481 5.44860537604964 5.85036676473744 6.24055766768755 6.15256437289144 5.46259037739156 5.75470924739058 5.94582206048232 5.88063968450597 5.31517333989182 5.15143903627714 5.54998161254323 5.28705472354954 5.23963206227548 5.70969231258048 5.62037741484743 6.04730517813637 4.9128248976036 6.24368240994832 5.38598844106464 5.76280609649189 5.87469517788203 5.82387294832934 5.54570822024742 3.3572885702161 5.14526448616289 5.20982828236864 6.15841346370721 6.35736466508788 5.45318885589534 5.64996734066662 5.21387423163499 5.53769944004679 6.32637979762289 5.21608138159637 5.87154375247506 6.05100434830062 5.82637385564938 6.42638457107093 5.70339286593694 5.04670477852083 5.52735278234656 5.23575362235927 4.87149312755328 3.56545094105894 5.6734228888249 4.58063513326414 2.59979625578436 5.39701276922863 4.87153781721121 6.3362693005042 5.83378690700983 5.73073984805404 6.46081486146439 5.48095545749709 5.28818266109985 3.66369345014556 5.31775198368598 4.40314156626241 5.23001261082306 6.05728775581203 5.53236122109542 6.40066927693857 5.68834669418569 6.55204153004963 6.10598514033694 6.70236846033327 6.12479545122025 7.16232003804522 6.76222565700534 6.5294056115197 6.48335401061378 5.98500615354087 7.2984816560372 7.74739074118192 6.60090049243358 5.76431093815535 5.92851613281497 6.65527753933615 6.12056674003769 6.35681430242595 5.47703965341764 6.5638363254033 5.05241206453521 5.47789648356686 5.15796939018498 6.66356156186262 5.82589427353889 5.24603814480325 5.65177659223556 5.77114197831806 5.11621642907885 6.03005329076112 6.33842098244186 2.59979625578436 7.59656699266723 6.22104387466086 5.48213166676955 6.04883883621244 5.30742191451618 5.99943880445282 6.05289111671387 6.12719495434166 5.52147810519576 6.12020332812044 4.84520234234722 5.16987023301967 6.96762809268305 6.45612038060052 6.97971537268993 5.105975138733 5.23600155871578 5.70358490178761 5.90660719592706 5.94677116958283 4.5741712524079 4.69237435389457 5.53643674553437 6.41691751224416 7.1013130996778 4.47509976526871 4.86987948462519 4.57142250538112 5.38975120719747 2.59979625578436 4.36023435280881 5.56481292753004 4.40397181102572 6.36175418490987 5.87674361712637 5.18093907773198 5.51825533165687 4.78946029906569 5.53951930958512 5.87858965130201 5.01624606452129 5.5190238891756 5.71684283150024 5.79678528167929 5.69059284955223 5.2653206207854 6.74755397545717 5.44542026960208 6.42564056723661 7.19030689420375 6.23259248789457 5.23691333591007 4.81941990708917 4.9056195334128 5.87577969286842 7.03829362661646 5.16857989878603 6.70091764348263 5.70943946154744 6.33988886408929 6.92756080262387 5.98633435920153 5.97559553459479 4.93664393919288 5.64388448111648 6.91263476289031 5.13699342504801 4.86219618337079 4.55403801168142 6.28647551611213 5.97834680718279 4.91549183284229 6.13441340270007 5.1905748189709 7.41091572584936 6.01943466697109 4.24900221012052 5.52952575484463 6.3593695220474 6.65362147667136 6.17810302401073 4.28151003794963 6.13825640492334 6.72003430158417 5.97825021992966 6.32784775497371 6.23550488236976 5.67068639243283 5.05869462547141 5.3423100569387 6.56851727606571 5.36539838662847 5.13104693550605 5.79011161708357 5.09800322792262 5.90633378517275 4.84691576190795 5.74975966138626 5.5290775297237 6.87414414665286 5.88930706563838 5.11266692536313 6.03530208001708 6.19904307278138 6.03171143591666 6.28297791613009 6.91870864107003 6.53765308726306 5.21523655013219 6.3517802949569 7.21557392504432 5.61296233556757 5.96200649619133 5.90823302931232 5.20192304598811 6.06110182454906 6.0149589469262 6.34770237014498 5.07243865884345 6.13562046293798 6.05870823387595 6.47117264149364 6.60461042262281 5.67544363695146 7.21097480213043 6.78828979798257 6.06960051852449 7.31052173184925 6.47281043707518 5.33678107421362 4.8557303128943 4.46400962849903 6.6466489045033 6.49916761603484 6.18679660909278 4.87281720386877 6.82557112856578 5.3916554195306 5.80718245261107 6.07070157487234 7.29853432130705 5.47090567956306 6.18611714041053 5.52484602128605 6.25418152518391 6.72260562179016 6.59874110315648 5.33646581049461 5.81398793744468 4.9674248830302 6.03475468748198 5.73272799072436 5.21424951045908 6.35251316196339 5.26531810307385 5.88989660290273 6.40705487899319 6.5741252316573 6.33568464068823 6.71807932564882 5.78563484411676 6.49840320985438 4.25194332968425 5.69172193285374 6.350357264757 5.84132041457178 4.92523310772865 5.83746312270118 5.09033260165601 4.13239643230599 5.50113700138882 6.29264982750708 6.29295126456197 6.42230396464749 6.56202470684119 6.72508183098464 6.97945579306974 6.56142577190001 6.72239582227547 6.71380107137722 6.61276971752236 7.02514047374606 6.26847792211162 4.88511219961532 6.08583195817186 5.64792703404764 6.16503508957405 4.55052264915921 5.76687696171602 6.21018340412332 6.51767284093933 6.49061308948109 6.22349946199416 6.04935079759073 6.11752060204321 6.31710484878799 6.62101076339483 5.12179975774463 5.63678037632992 5.86309143658187 7.31688913777089 6.73461737995044 5.60123281701661 6.31972063292681 6.88190563382325 4.79918832649715 5.5853800558892 5.28302172754956 5.80860455281654 5.89238501903772 6.40396849550777 6.961848784503 5.41681947450315 5.42967104077148 6.53564411216292 5.25111432290125 6.22964505640851 5.67315793003608 6.34118350575023 4.80184811350308 5.74230078100387 6.20280614084776 4.70116710547094 6.19491107272825 6.28788236582822 6.67423486223254 5.0441128247388 5.412463199617 6.69161165168149 5.95402903380813 5.56723267452734 5.52254165100503 5.34982762298967 5.99009951677389 7.80125027325303 5.5922321361894 5.20543950198019 5.58718869561864 6.17871025551755 5.69615069473282 6.2342842117337 6.96852575881225 4.79313471766151 5.27481501235871 6.81165974924145 4.88650490699249 6.09574751516399 6.50208536455505 4.39530463754551 5.33757739182878 5.1867515694713 5.49622434755371 6.82888167457463 5.03251249190121 5.6937212587665 5.37388690615437 6.70320337596658 4.91935210092338 5.84091516709842 2.59979625578436 5.19391260548715 7.89584542887279 6.37202390638895 4.27228636303956 5.33932126325587 5.50686553120816 6.70035469538118 5.26229245625936 4.80733979709485 5.26404171552699 5.09333534581599 5.74471775758714 6.88806668767978 6.37502409894496 5.6543423955939 7.69881313868626 6.27402317795329 6.54830916461326 4.93530479823269 4.86282192264759 4.49877845988911 5.56369898544672 5.86102147759042 3.61437619789413 4.79688283492342 4.62801558041624 6.1437911216948 5.80773600753634 5.48185841770507 5.63260757201458 5.86933341338358 5.91518856646116 5.92345189284939 4.63271574495509 5.94089478979999 5.26552952244511 6.30787553799769 5.45109112559166 6.04962102558499 6.65906752507629 5.36971656214073 5.67900947847453 6.45305296386173 3.56316175631973 5.69039012525695 4.95470876687911 5.45831334627284 5.31799968083061 5.50891518870949 5.78450297896313 6.06105436779405 6.93984922611709 7.05561821332986 5.15174220951472 5.59093045700631 5.96548195583563 5.86453295064645 5.22745200000346 3.86250160586385 6.39908991595104 4.74421443864488 6.84443341732463 5.20129015482268 5.9954090604504 6.06862704687702 5.58547996288223 6.91372216247153 5.8812037536296 4.23220898313424 7.3568820435095 6.22147887433209 6.37113477167892 5.30149912091389 4.85986424825751 5.11287804560122 4.82730963744631 5.98588889885897 6.09898916075711 6.21655029939327 4.6137118740515 5.06353588281888 5.97842211982284 5.96641327051391 5.42518652379854 4.49748935006333 4.74399541057762 5.17693251445276 6.28574211004311 5.782297037945 4.25462243465365 4.3746432299407 4.15113249232489 6.22157620358724 4.8430709857834 5.08527107799898 5.4059392275927 4.51844382943158 5.34692338736955 5.85923653126586 4.84490982213826 5.26725010543894 5.46562532551959 6.10496331923667 4.97961921365209 5.1329702684384 4.53815830349826 5.22746286799874 6.26531955513103 5.85860193647233 4.13918345243204 5.01028083361151 4.75464178257247 5.50519788061522 5.31573939093883 4.0383893101787 5.26866115839926 4.89284100622423 5.32033314184796 5.18528519147804 5.46720076009605 6.23565351214952 4.81193159892242 5.90989638588598 6.70399518486355 4.91755522636395 4.76870650609778 5.64860096153256 6.13512684169756 4.77195109365322 4.43554688618662 5.45667075841334 6.05887813460988 5.79092973751661 6.31870047034295 4.06176689938314 5.6724037808182 7.3742020280863 6.16280776548188 6.64797725115767 4.98147420527033 6.8576167369062 5.25950618779335 5.57238226094609 4.98574003949392 3.95201576043433 6.03362999958947 5.10096651016756 5.93210339618905 4.69999303089446 6.25954846100114 6.51223337577296 5.77481682090605 5.06848707812692 5.09239089926587 4.49926345184085 5.59172131006244 4.71602943145978 4.58314626098633 5.05076804855482 4.14590414104746 5.48805411018171 5.43740889470689 6.56338612615032 5.36642556457995 5.48767781046945 5.63462597481718 4.85352887312579 6.05048065840901 5.36789235352678 4.49011859716757 2.59979625578436 4.24823066525548 6.53238954488053 4.09471566796706 4.58943937291864 4.57214100662129 5.53868811382952 5.17015648563476 6.25308504986308 5.12305899814499 5.71780992153718 5.58144932845336 5.22220181456244 4.12953993110064 5.04901013070801 4.57587052809233 5.27115086760374 4.93621515125249 6.34481493173413 5.8437248738256 4.7331957774367 6.4115599286406 5.45202797488188 5.85215895474496 6.2100577626037 4.85152145157924 5.81465583321588 4.45937492310191 4.23867587591997 5.37325073172936 5.45481933195201 6.23808933028928 6.73631651942063 7.50534565712691 6.02152993197401 4.62690260600534 6.43269866327097 5.93292654160066 5.41491787535329 5.54967599719331 5.94031338080385 5.38207385744233 5.42711018063817 4.76949667053553 5.44263615173732 5.6374661845693 5.49821344271861 5.50717067574155 7.75032686717863 6.2863104527369 6.91363239125017 6.41687618962071 5.90038521059706 5.72049674749384 5.70120556121574 4.64701717415956 5.32098785513076 5.8190591929369 4.64320184294799 3.83955901297806 4.64050583400074 5.94075110938093 5.64881114871229 5.56795751754566 5.4469750061834 4.57326932612123 7.72092463594681 5.75168384131176 5.96204643642555 5.94048618776085 4.63037698674268 6.53476067040052 7.14494448523847 5.56735568768388 6.62704850981068 5.32176458016045 5.24867607073539 5.61088024143791 5.50602691650699 6.07393879806524 4.79812216812331 6.54870736864746 5.90803468786555 6.78098101826375 5.51030966764619 5.75447423451552 5.95631622827407 5.44132222654371 5.71963882537333 5.55827365632917 5.62281467461305 5.32816655416145 4.59254018120618 7.00278685273541 6.54761197983754 5.92615673424437 5.69663809976066 3.95921223267601 5.31335495955828 5.16504906233839 5.28956651560415
Manes.08G125900.v6.1 6.81191079299384 5.89876124288946 5.7222246813704 6.78333165321573 4.53701592918714 8.20036936396814 6.50445948250626 7.48191690056091 5.86676671773275 4.03643567027412 8.84816632400402 5.97467571544632 7.81667765680745 6.01845142260923 5.27676974426823 8.67036641552534 7.8652393791751 7.18440246839768 6.89542005237961 5.21095998477064 8.90043009301722 7.05599092687612 7.96602790850058 7.29259330367522 4.16467618541302 8.34399829647595 8.10747972651841 6.75925690727528 7.1093757921632 4.12552501601777 7.40445525336284 5.96020808773606 8.33168535916772 7.84428451623151 3.90048262944656 8.4945388900324 7.12921171119987 6.5778610884075 4.95719563579121 5.71936096199077 6.21572308873801 7.95080883908405 8.19489608038682 7.20665250339732 4.46651018997215 7.83042108041221 7.45010129873156 6.55032495843515 4.69021797241595 4.94330150756933 6.73494305644448 6.33947101560419 6.20583203156634 5.19747993118036 3.96778331297524 8.15232201436366 6.66849165699212 8.46845436155452 7.7306270630166 4.8092874031146 4.77541126744764 5.65657426638338 5.52625982808755 7.5156854989389 4.01981419915342 5.34762504855024 6.86551195020424 7.2935205287086 6.46716464739854 4.15647047487751 7.53743301643316 7.60908173316281 5.88589502876337 5.8166066397783 4.35439551718836 8.49823525666156 7.21270920069388 6.84862907304436 7.60197914947629 5.08818179585432 6.44490127975447 7.58343120674798 5.02167855439251 7.05906032808941 3.30853211464194 5.36958553337713 5.80088695051732 5.78358167468889 6.82495819867872 7.01336307768887 6.88473254815826 9.33894571369119 8.34623634297015 6.47891910614241 5.6713578930303 6.33573460966384 5.20622927524766 5.38868931729279 6.54484616407198 6.56491754171292 3.6528856630646 7.66051468307525 5.58472420735743 6.25109921252792 2.59979625578436 4.48029013226835 7.32173333780147 6.03761380918253 5.34908451685179 5.08965638636411 4.36297809782307 7.91108368137689 4.71151306512265 4.84098834472102 2.59979625578436 4.40903198082104 5.33212554798042 5.41373144514083 8.17744593324904 4.18456821436852 4.8619601211783 6.90265798102589 7.29681423148115 4.90681504668171 5.92048420359783 4.02307215160948 6.04239344114976 7.59491313996644 5.0046027953583 5.9362245477593 5.22507244526266 5.44538061663543 5.19571661177661 7.10738496063936 2.59979625578436 4.39505529182034 5.73074727322701 5.97264368353929 7.13236901139564 6.0309409742734 4.79358057506162 8.09771091045613 6.31057830795941 7.33226973873752 6.2838927101361 3.44853243386928 5.54034857465265 5.29442127250082 7.2408083682834 4.9128248976036 4.08526611010474 7.63170667071564 6.91600294870448 7.73103451223586 8.18011379574939 6.21952568294516 8.261941255126 5.57098725714856 6.89858854340261 5.20009458100665 3.72886965259009 5.45318885589534 5.54791062283065 6.70551030137894 5.7591310334341 4.02156810560779 3.45050421449097 5.71455891968715 2.59979625578436 4.21617870134993 3.73666685613292 5.38404533808316 5.37299208282645 5.95749211037114 5.17482647300398 4.87149312755328 3.39302171797744 6.76715416698425 7.21026123954343 7.3090586589855 3.50239511963957 7.6314700301348 6.99947708815875 6.14624033659946 5.90375964310864 4.04826872496311 7.11507007279803 6.09925735038364 6.46667380742403 6.71410268665339 3.09391014913098 6.50586138711354 7.80401558001271 7.15486070868175 7.94868353356609 6.32849412598538 3.56747809674052 6.05077823236419 8.10741312185531 7.10599195691471 7.30253797543758 3.48251498255572 8.88907053120561 7.49502443729074 8.17893307394174 6.30387720166261 3.89857391772217 7.96138641453368 7.18854583106601 8.88009856298604 7.24597719629702 5.59060632176181 9.47759041093381 8.00114166426153 8.21580540906402 7.84667558329771 5.72322321801047 7.47074396848117 5.50633904346967 6.63792241293897 4.87237022351815 4.70801214337109 6.34810365900444 7.81082566721532 7.09254307715367 7.28543135031475 7.29399232543814 6.4038826704017 5.41775509638884 8.54051427388502 7.43076249207571 6.53011691435104 5.71585752573026 8.16741131456086 8.86821594381901 6.98156221938874 4.0624419553752 8.31942528323309 9.44223477847494 9.37198876541036 6.85957618809457 5.37876080084321 8.05143584446392 6.78981795298823 7.61813606248685 7.10920014386525 5.05313019981569 7.76269159672671 6.82120606210562 8.24754608297063 5.47106350504847 5.30746830574276 8.35235124636947 6.17347589722665 7.70311297836936 8.46840516761641 5.83224570338506 6.24643303449765 7.17398216564896 8.02221094155601 6.22921098793716 4.70986545303189 7.97179657644347 7.33303329401786 6.83679645059683 5.70232557377514 5.32156427918239 8.28638302610841 7.09286454109031 7.96403042353855 6.55856932640225 7.66059854149143 8.00905855172973 7.21479129197953 7.61955353568326 6.86994070503768 5.31231797900552 8.0565317600251 6.5827345032325 7.41805879704757 8.27213460297961 7.25460796262293 7.13907881738604 5.79019557007044 7.63248064770786 6.90913030093515 6.87007031776893 4.70699342963544 7.40672794244256 6.21363746594098 6.26036564261281 5.13468592033945 5.06646270937503 6.27957563810145 7.78599963721034 8.58158324241723 6.77058011228888 6.02640983811167 7.67718899951932 7.09257474726729 6.8796284267292 6.33831244351686 4.05051050385255 6.65951613052393 7.95694574956463 8.05627553741438 7.487034965269 5.79666832966979 9.59274220628186 9.60813875417771 9.13072667991216 8.05495913524256 5.93478691036111 6.99742242305169 8.51323845811811 7.05852457079954 7.0475184195371 6.29304526646152 6.78805771436495 7.82470644923971 8.14771383819868 6.81860197164155 6.148764065331 6.2545835264081 9.60795494874144 8.0963382838626 6.06988053379792 4.90016714951517 7.07561187058276 6.7735508601875 7.03250120702634 7.17304801982728 7.17295988287586 5.46918155584715 7.78768139044309 8.75107897636915 6.31615048133036 5.5005135570456 7.78323552814419 8.26115088318437 8.49036810450016 7.13207045289979 6.21629037516386 8.39712065845722 8.56713778012426 9.95224417912739 6.31817904902203 5.70732241461644 8.12641355435423 9.85669318462602 8.40886548883438 8.17112738659158 7.42250053768928 8.16318670471816 8.11941479693421 9.15101341856533 7.38535271298902 6.23453549703034 7.82220785054116 7.31824317785054 8.52282021912341 7.00596465963166 6.35649134922441 7.75661555170479 8.08223332185612 8.46974278235881 7.0428942250322 5.90124795023242 6.78187758964228 6.72000141375853 7.61457467480854 7.80091594866215 5.13787631260701 6.25944910087912 10.2878491327486 7.30491869599122 9.48106811370011 7.96693307994975 4.47547830412099 10.861814729045 7.66392280678545 7.55276251483692 8.26234629790237 6.19456715633971 10.4653293483459 6.89328052566805 7.5156510213708 7.15164617082121 5.20627003822559 9.11998366966152 7.47001545079202 8.49830929140797 7.56841310872786 6.48528222566695 6.14456135166228 7.9870587047446 10.3246217844813 8.06080585613555 5.27490939057031 8.43908773850843 8.39296174379658 7.63514103064101 6.80099466289575 5.25605510191197 8.59472727733244 6.3313745319504 8.61786840423 6.371353276196 4.37000824473682 9.1180871774722 6.56096819678664 8.80002594731595 7.13986468832383 5.32555044507482 11.0948698885993 8.64304243019557 9.25960111323187 7.53350858466223 6.31989660342274 9.61112414197124 7.6372312086074 8.41975907096705 7.38328884036186 5.62096938956059 6.95475443759763 8.01873363081493 9.05346757115072 4.76748813490197 6.53304595184043 7.40864030787908 8.90061271569551 8.39104036689513 6.72087465880065 4.11563452792778 4.361950926739 6.78977531845388 8.56598774356125 6.35630904490622 4.99391348802182 7.58113389660496 8.1852090369266 9.11527213184316 4.99159171590399 5.29476711842678 7.53207209023759 7.79240304901189 8.0318422046051 6.51715467308331 5.29970810755228 6.77593169580334 7.07812872361954 7.76804650507687 4.99197195773109 5.15036639413108 9.69112228520541 8.06089477067532 8.86983250934254 6.39815342064594 4.42820839796355 5.56187994895378 7.57100150951844 7.486547060062 7.54976346122454 4.93687802344587 6.4114486427703 8.27043337125469 9.06847763228602 6.07608993252815 4.1041805873074 6.20974156097013 7.00397538651824 7.98263488100838 6.95433813562494 7.70122835599659 5.14149961347253 7.09804330353788 5.40013058853013 4.21584791522146 7.57410004777483 3.90571590500452 7.9485646966624 7.38158494741341 5.66866616097511 6.94366487515672 4.40161011210532 4.73821627230521 7.27823117401745 6.55628276242866 7.07184359816109 6.24315086186453 9.68793369201026 7.60090297954508 7.70796432267603 7.19824898948136 3.79310751526196 6.44127094276131 6.33745765864143 7.060923785536 6.75021567336489 5.01403840957566 7.98227800744337 7.21210680470688 7.64814333031905 6.54748839096651 4.11907918817873 8.38733842088598 6.28841430394926 8.63672377958317 6.98895232876315 3.32871826849192 9.40555318835361 6.17620150385393 9.08621522229033 6.72791790474248 5.93570719340327 8.99424812040763 7.89009627114894 9.26720034019201 6.64555591904562 4.69108534203555 8.80383051947131 6.8240260389965 8.98695825192925 6.07749091585612 4.53366856272276 8.22521699489372 8.26780704298277 7.52537680271854 6.77005018783236 5.63982595840633 9.18007431131025 8.95605893500108 7.54719038080492 6.80211864511701 4.97485886151239 8.09770177142913 6.91858707474809 9.31967648696308 6.81963514179149 5.66396751929292 9.82428707817059 7.07835939504165 8.22060459086659 6.74220030250863 3.81704657292979 9.77801900118939 8.64977846399302 8.74837300608728 9.179520537726 5.130516787322 9.21988825852897 8.60394400276997 9.85799345236226 6.64878919352854 3.2328387430116 8.13818419949483 6.70370143457918 6.67554446717533 5.39054250408169 5.19682037371195 8.37194401231059 8.22260806754305 7.45577132770004 6.13088445351985 4.29456170525929 7.00473185480066 6.61629697722871 6.84054053288589 6.66188495308687 7.07088241756389 3.88534946764482 8.11365985207725 6.24443676743365 7.86509398579272 4.76327262890765 5.17656642176293 8.35182261713853 4.23515348862007 6.69276495322686 6.18710909338847 4.58409321107861 8.52231778240419 6.68526404212162 6.73918586518911 6.96817451843177 5.60944057354518 5.83033602955496 6.47043575713905 6.9128446367673 7.18073743923789 4.1521039100773 6.91227025285334 4.70477758915399 6.73297301765302 4.57945277512587 3.63334554052997 5.15935739466139 7.99311024753317 7.43140864995503 6.23249514228486 7.98086908478744 6.66097946168183 6.28590331880381 7.37812649041292 5.50646328897846 4.53442981053741 7.63673853541236 8.08840754788449 7.37322205767998 6.24154118361053 3.99925688339375 8.33742722888159 6.72073816150811 5.89155834433681 5.75535837614045 4.16251252866064 10.4641390846065 7.45168338338855 6.4854948697105 7.94542009533064 4.86239744878451 8.41017824213908 6.60611145145026 9.96643755706621 7.73093778461741 5.58952097498024 5.5454887382748 7.15045629400008 5.87638906811314 5.31973623540261 6.85063347674467 8.81122266713835 7.44088186934926 7.31261229763993 7.89592306602104 4.88550057376193 9.81874884118432 7.26042578669738 7.14730330343812 8.08239968713285 5.04975279712585 7.31738853578914 8.87322325604092 6.42440863475445 7.11851460234492 4.45437350502783 7.24755934839961 6.25985780342716 5.30782383593227 3.97274571856209 4.95185978795537 6.25334377415019 5.53552551161514 6.76342179890741 6.29652363804292 4.00942744569759 4.49011859716757 7.02462233207882 6.00978909650668 5.43596346382878 4.97749563868458 5.67058721444781 8.52611938253196 6.76821524805228 8.69359379324237 6.70508020331955 4.29415814266429 8.18242717053744 4.86421874152747 7.89153793564937 6.25659516086504 4.86635293453377 5.01882591975106 5.33950420825588 7.10468883999355 7.73824874955596 4.74212582741934 7.63104236832047 8.35390807608048 6.85518454796593 5.03479441589819 4.93469611297492 7.58590577696333 8.86349460233751 7.80382709466193 5.89144021404961 7.59395663218736 8.77050001023154 6.23808933028928 7.14052502756797 6.82861181603719 4.63741121392702 8.16502849941991 7.35058817096872 8.40516071180645 7.67434726377446 4.8117922955889 9.15435234623202 7.00236784696544 6.3409516246736 7.19310567933707 3.78624797388969 4.80059377338367 6.61294464695236 7.54258206645196 5.78226409936156 5.16542431527611 9.1543249433481 6.14163940308676 6.50185414657047 7.567983776115 4.56759474315584 7.66176327981733 6.50975576828465 8.04379217810515 6.91799443846386 6.10215572733261 6.17700619118946 8.0117539921148 9.3424628447049 6.27171112895567 4.52802544411005 6.41226677389344 7.25264914168838 4.75428903529865 6.64031717107488 6.51179726293193 8.12653749949003 7.83690756701007 5.89039817258047 4.85230954746153 5.90675386786896 7.25216515094404 5.54762491479779 2.59979625578436 5.95906426927299 4.51838763295145 7.7019945163444 7.21289139677942 6.77548612329814 6.58104566520953 5.52800308890768 7.4800873276197 6.39297681520348 8.19959687110648 4.6072082128 4.0763993604706 6.92153060306874 5.74046737664753 7.98455575124236 3.90291938238005 4.36204370635366 9.7227161354751 8.5886022033061 8.18832424305245 7.58610962500095 4.13235604136307 5.96494622805334
Manes.08G126000.v6.1 4.17183998077708 3.70064765159346 4.3707633545983 5.74712598101256 5.41435571220077 4.27229966089844 4.60939778935737 4.92632420510617 5.13373128822263 4.37826738240027 4.21471372100406 4.72742691796325 4.58720081901529 4.67826395459256 5.27676974426823 4.55019152913346 5.0464768248812 4.84057715139863 4.96861339310017 4.85754408369782 4.77934231553453 5.84345800017986 4.52438527472396 5.40822673451886 5.29020927477297 4.46631516103956 5.3634230694818 3.45517244682011 5.66021499988367 5.32643838074401 4.08082635425553 5.28387772167909 4.87505934534338 5.55306558827674 4.87364013284942 4.14470553320777 5.26646750519818 4.25865185387803 5.02044994081104 6.19994834928709 4.63454447226334 5.91033776524296 4.44054425380309 6.69656985138045 4.85045770791937 4.12900872040676 6.25371985811687 4.99666714759575 5.54243918697651 4.94330150756933 4.21903836334348 5.98929648825559 4.76208857038374 6.23367613264037 5.79431939008649 4.77514021373469 5.73639988322427 4.80518914769343 5.11773183253549 5.17315087215892 4.02226528212128 5.41516218472368 4.20504956737304 2.59979625578436 5.07721237647835 3.78646219893462 4.95155832260573 4.10787830392828 5.2917842690623 5.37338813298385 4.69589217359899 6.35765626400494 4.59784073227263 2.59979625578436 2.59979625578436 5.58068320476619 6.07235410097063 5.44914608487251 5.50797928225139 5.15366063567006 3.77485557868279 6.32730391905517 4.47188748511223 5.94277008004953 4.67896024049718 4.28569557922633 5.24203551751577 4.91787533129199 5.12042011730647 5.14263329452129 4.3452742057186 6.05585781535026 4.95469163275664 5.06066535514965 2.59979625578436 5.98571188404045 3.9642748863717 5.31360296145674 5.34370529118994 6.0754538372563 5.75436060627933 4.94146561712466 5.08479995641117 4.99118321952101 5.12862405186618 6.02786088797863 4.50723192039557 5.36626684784579 4.54083497591058 5.15971965290766 5.51392836161506 4.68692410658827 4.81148414201546 4.41749325203936 2.59979625578436 4.75706016940606 4.7290239259891 5.3883026993717 5.06614806841381 5.05484781506859 5.34525335267993 4.70717873645428 5.64678119948071 4.83102442209592 5.07157505315552 6.08431102375865 3.64047583210619 6.84320955572357 4.73248058554761 5.89333886666395 5.76867077783034 4.49878962985452 4.94135331100061 5.6264812744266 6.39034683434774 5.78591802232112 3.8399998178964 5.7312631430531 4.89733830234908 5.54226907884014 5.90144143551755 4.88897050977249 5.57645545305025 4.68221721469663 5.07132205582198 4.73203844039917 3.95000533915541 5.98615229015618 5.35074105250202 6.99041309310999 6.24368240994832 3.97272935185107 5.52949078989161 5.37368948009453 6.39158978132101 6.3300297891613 4.06805322863222 5.46724940327467 4.61838619032488 5.97296254106819 5.8174938009547 5.00411976218768 5.85560861160317 4.81443809489009 5.65278480444983 6.00413101976311 4.559693455727 5.47352036431078 6.05100434830062 5.51878610559629 5.7015739096689 4.14353522123384 5.37299208282645 5.16062146711207 5.07800052649913 5.60923156325413 3.83205261801493 5.75983428233036 4.82688892471711 2.59979625578436 5.21399159524721 4.5734501745752 5.50266203383332 5.57893306546279 6.21712958628736 5.79341644378686 5.1251446723808 5.7271321603704 3.98543193245573 5.72235266046776 5.02398659135111 4.75735020121188 4.42033667557057 5.00819030005623 5.93530395475899 6.01733366770662 5.67353860890915 4.93492914555223 6.35977983396785 5.25736836444899 5.76849779907589 5.78550413625636 4.85192595869951 6.11527040723733 5.04366337122274 6.15407731790936 5.54849507547929 4.69484066578449 5.96259035586119 4.90154059808998 5.53321003149633 5.96500621193093 5.20415672275937 5.97955973463746 5.26285669751907 5.29523587849676 5.63890673775582 4.35864043070575 6.06718951564663 5.30030536081634 6.02567319092228 5.37168667642222 5.00452125321849 5.64824009419858 5.85950979507299 6.23401970293052 6.12128149900874 4.88515165016035 6.498641942842 4.96152735329564 5.71146004742293 6.21425115775761 5.44433239607873 5.2965119750578 5.80867124588625 5.64733262769009 5.59583739086102 4.84520234234722 5.63709022843372 5.66284394144126 7.14933330694385 6.31251829321104 5.65433725277 6.32193915228013 5.44477825054447 6.54906270532951 6.42563128623387 4.94439999198879 6.00418539680768 5.6865575692598 5.839418086078 6.23933910763426 4.66602826121674 5.79948338359834 5.41734002127542 6.3094173520286 5.07827029939679 4.50798479355123 6.15570177589169 5.47985041597791 6.64758792939773 6.53318319955615 4.01240373405117 5.94263065173778 5.30444911146329 6.1501081337076 6.44597034889196 4.8743240005001 5.83190847513698 5.36145543963528 6.04464035338034 6.15462438626748 4.96325105539865 6.37910653973699 5.28368209222346 6.19775535357821 6.41202926095506 6.23259248789457 6.11149711410758 5.62072103509534 5.23104512738813 5.85468190435486 5.6527902410457 5.16857989878603 5.74536414432134 4.82570027075997 5.82420692405095 5.57766177159905 5.52803099937864 5.8142784824358 5.15872407048876 5.60631266934504 5.93474110216538 6.13542674643362 5.52729170143194 5.54716499260125 6.67974476585537 5.62881098770587 5.0590897041345 5.86823457382944 5.08598356871799 5.78521674855592 6.01943466697109 5.0963325841582 6.06969854543255 5.46947103200488 5.86071373112653 5.41410512833811 4.18285928066392 6.08282894400358 6.0913769136026 6.59974355951833 6.12299759369464 5.70468832421962 5.83781642606326 5.11306745552126 6.13551706579213 6.1210091597953 5.64758326847771 6.24550457452909 5.48319872908747 5.72394608451563 5.93016911968362 4.67217129169556 5.86035540340179 4.93783222535519 6.15959197723028 5.7245347655156 5.78985293007983 6.21295877688965 5.5651916274611 6.01193467103863 6.28297791613009 6.04771037882484 6.29957970493777 6.10476509767862 5.83402610473438 6.09784641893691 4.70507706304233 5.85796457243514 5.3467430704581 5.20192304598811 6.07920604760442 5.20470772210388 6.24018176994427 6.0138114046869 6.34429933484272 5.23727264917368 5.2959660513117 5.93862106650262 5.39182518729077 5.92779903652866 5.77675375281851 5.66208416221253 6.31589096964314 5.71174312017011 5.98426508490193 5.51242928773421 5.13729820327873 6.71105929850717 5.5642215538946 6.48394886657109 4.93078622930047 5.42717626309455 5.96748973727545 5.71493027437509 5.96355476824162 5.9740695939145 4.82121533952885 6.07055089329015 4.96991866754707 6.09141901323645 5.61194804367242 5.24265104595376 5.8968989423651 5.5865377094737 5.57493788711946 6.23191167775215 5.54405923399064 5.15534936161687 5.94085168597491 4.93591796749226 5.82863361912885 5.54747096899373 5.33957645788435 5.83590129702559 5.23700443787584 5.53276984462824 5.30858307015305 4.43990877267384 6.48689140093428 7.24525517345094 6.05004742351932 2.59979625578436 5.47417474097182 5.8462416881157 5.45368642273205 5.3792510794882 5.62987125586565 4.62999287782196 6.01252551607451 5.13346058295346 6.53796867772022 5.59251407666681 5.62668970508266 6.39209831270758 5.59031905052767 5.99306239224763 5.48150323231259 5.87322380532385 5.48027280998018 4.99716473128795 6.25220202639532 5.46973223344267 4.71004082478178 5.87956802579499 5.13021827207234 5.97735380324053 5.6091293572356 4.78281226188741 6.47484164646644 5.31075207144444 6.31710484878799 5.66133665073418 5.26610934108182 6.56997909129038 5.83560379038634 6.90369971058837 6.44727253681123 5.03062597822267 5.19782364236871 5.06304528192011 6.69364087170462 5.68505849740738 5.16732849712251 6.04083429767912 5.74683533501471 6.03106366222563 6.50969250702765 5.17015557664639 6.08407255042159 5.6014847170216 6.48999780140007 5.7281990267767 5.34226527856051 5.28709725093575 4.80184811350308 5.51919257697408 6.20280614084776 4.81324694163309 6.23339193050997 5.0322044351693 6.53642385995891 4.76890679604509 5.15577588498049 5.93713084179442 5.74854470006163 6.28601499788015 5.27148122683221 5.09913388626336 6.10270183090203 5.90784051156832 6.33426846718525 5.42974785438777 5.42046789449414 6.22016539026576 5.56067911224676 6.34928929724225 5.73849276322013 5.78087821096507 4.30752072405033 5.91980670851711 4.72231915851411 5.59927422124756 5.50444393492367 4.34094852502324 5.60802513054573 3.56431211964338 6.124232306592 5.91266472483501 4.73019107509972 6.11150303591914 4.47420313464366 6.65244846534728 4.9544827910649 5.21095919884814 2.59979625578436 4.70741903418475 5.43372591386275 5.23772653592465 4.90747521066692 5.71146934870976 4.78496944405414 6.57861921452154 5.61835613659917 5.11680698318396 5.6992162261797 4.83802268116929 6.09057820279132 5.97087315306676 5.47836981535607 5.73682320583497 6.13970630080181 6.81501157820954 6.45673677512522 4.18169055610886 5.36702082426871 4.73543827751313 6.22360298888584 5.80022965768038 4.67364682292146 5.57814334043315 4.80906436024723 6.03401742522054 5.56461233886883 5.38293329913363 5.36552555941208 5.17024486579658 5.8578848724447 5.47230151355138 4.94299995093032 5.55045812671166 4.94658870742859 6.3647396339348 5.79827212586927 5.75672104975912 6.09200211776468 4.87136434773359 5.72051606060833 6.01315184859348 4.43604356836169 5.93320206859376 4.85028166447726 6.29974557926414 5.76771158957613 4.55719402336317 6.05646311988861 5.35564458926927 5.86457330066445 5.81331599300698 5.05070739258064 6.10275945780578 5.20988169638987 6.35457552298337 5.74909986139222 4.94107681681425 6.08090748517344 4.86821802224127 6.43779951689902 4.36507479805421 5.1217606159659 6.24385180023025 4.8676270143214 6.3103375234779 5.12051733245467 4.41840871753194 6.79338493624233 5.565013293796 7.00197737323617 5.25015839774294 4.36196570826451 5.85127636911637 4.85777888841308 6.17164570880357 5.5213985029607 4.89275753417097 4.12808416109519 5.52700610056555 4.78290624809597 6.24123300907575 6.07179077264536 4.62906743223544 5.43846308275631 5.2648033898062 7.31625484448172 5.83896272749628 4.17740592806033 7.23301060602427 5.01839480739783 6.63290529437525 6.31736568606507 4.40904415968778 5.53196272943354 4.88137838325227 4.77673735494745 5.85923653126586 4.84490982213826 5.72656316142506 5.34308500827923 6.03742912735693 5.71724129235303 4.92373130069052 5.24308630991876 4.56904625217008 7.23288660545827 5.58962691594096 4.04753606093011 5.62399744150739 4.70814193554606 6.55290697175518 4.69567495998156 4.24072801918229 5.72555854064694 4.77558598949282 5.99228910947151 4.86360446955157 4.4749090681306 6.62176753108457 4.6784497866929 6.35099451478327 6.10057746160427 4.85611581667205 5.77696025443393 5.61278400848891 6.18193946037111 5.38251775769766 5.16048223180925 5.45667075841334 4.69507412008414 6.40102428110807 5.62707869740114 4.06176689938314 6.00236880355616 6.75919330319003 6.6937654690627 5.65782971174447 5.59103786670736 2.59979625578436 4.49555816718883 6.16148594886486 5.72440515974775 5.68648396343942 6.61184435544818 4.90743344855262 5.97096800064995 5.0093340735238 4.87964051764886 6.11989533600659 4.40711821045092 5.77541832171946 5.04975279712585 5.04624114485497 6.57772675681692 4.8478936971413 5.86591848494859 5.77864190893522 4.14590414104746 5.7755132882956 4.70107227787606 7.17010089618553 5.01942019349887 4.00451750091327 5.4724997533515 4.33270486205612 4.77275926440046 5.36789235352678 4.41897429661828 2.59979625578436 4.68235096170175 5.83546196155505 5.36680697015512 6.16610297527274 5.0203920245144 5.31325497755726 4.812253661766 6.08741786826589 5.06009450847129 4.74283497021949 6.88472190673982 4.86088410105332 5.50409616549166 4.61535873491273 3.99472994152574 6.01377802982302 4.20030551284152 5.59522801907934 5.99454596089626 3.83925168300536 6.03154932036754 4.71247018147882 6.67958935412273 4.97602351459531 4.66432271997277 5.6613299888628 4.30052768108331 5.7333110066537 6.67805217387276 4.79111838641796 5.43284111539091 4.94156638187161 4.79587404593374 5.71053825160688 4.14780567910108 6.06309887658445 5.49914161696608 5.85309656073636 5.74567402231862 4.66764273769189 4.62611057161448 5.46677356885965 5.85003986102978 6.20104670620789 5.12771829705894 5.19116947547039 4.87473140934153 6.85254371242489 5.91178691962267 4.8261813326352 5.78049197630811 5.09682907701711 6.43077210072862 5.85980027482697 5.60385055054108 5.55508751944184 5.75098843991727 5.72359857772154 6.23661041716468 4.25819570546151 6.23007908531511 5.87251656883571 5.86402989301862 5.03488338597122 4.57326932612123 5.74478785428703 3.70634912023239 6.26614319971395 6.19135182152006 4.13476385007122 5.95462174177619 5.30593464046381 7.80064916745621 5.64373170174289 4.92555269984293 5.33492435115539 6.43789717432484 6.48023428690518 5.75647176658462 5.12500895707684 5.86506720853662 5.14373308891094 5.66309709811167 5.29915829802043 5.11682154101333 6.43740725010356 4.8658241622463 6.37880682603163 5.28082116069342 4.09838638144342 5.32816655416145 5.27680107315398 8.23064994013228 5.96975479920539 5.06974014224691 5.55430670582095 5.02276232482308 6.07348868486591 5.54308856280552 5.98397018266959
Manes.08G126100.v6.1 3.90304917696163 5.05501740459808 4.19197570708917 5.42531426436694 5.66187505904253 4.41428615810265 5.3110885295061 5.07217746639781 6.46936119928365 5.49952909691927 4.45120587051891 5.29255066252491 5.44963318157465 6.72144237377792 5.61466388725354 4.77243520395343 5.0464768248812 4.84057715139863 6.94406327418739 4.71530009844949 4.65036241843999 4.70174863234342 5.20685045447445 6.08463191676258 5.25681764186681 3.96240462963678 5.32949881086164 3.79297901267061 5.59576356707271 4.85971143077282 4.70300088113186 5.08703660848766 4.77121417211597 5.4512503801907 5.76792446979451 3.84165578906164 5.64435268523033 5.33120940369676 5.29877900864144 5.25048184582911 3.83619006804271 5.65931179759213 5.07015658347287 6.78150521471804 4.90472248966492 4.61486118224033 5.34096822200716 4.71199234508503 5.54243918697651 4.94330150756933 4.07715194160466 4.66900684311993 4.66712148632833 6.06792715308394 5.49404348499809 4.07562950090908 5.62585395169493 5.07194221486849 5.7145097619235 5.43084936712621 3.88167187948534 4.69985167294793 4.8575761117629 5.50880681331723 5.4598025724361 3.98944661928918 5.12467979951274 4.65321237113056 6.11198987698714 4.76416260190312 4.87496371871707 5.00090100107151 5.79941288691119 4.68113159220027 4.96354976747314 3.76998510658159 5.71713131653887 5.14523071072923 6.15868030168403 5.63438728521348 4.39202362825638 5.78767940276201 4.40127553140933 6.37848256198044 5.36044099498771 5.09634687910121 5.80088695051732 5.0364247326896 6.14773015906129 5.93328503935753 4.00876840603554 6.01655276144361 4.79624139477376 5.79229819621741 2.59979625578436 5.82226218171257 3.30083189186928 4.05942692299561 3.54917772278016 5.44089437997507 5.33070550107837 3.81597882765442 4.50574365137306 4.12154741981273 5.89057866898297 4.97655944730302 3.52424272125642 4.91135490643205 3.81777442270464 4.810959145846 5.77086637444435 4.04294978892074 4.99120839068424 4.31245819589986 2.59979625578436 6.62285230962221 3.96159561599773 5.70790711008131 5.50832161972197 6.09061220702784 5.64182982853383 4.2264266400351 4.74538110722319 4.66489414993974 5.83859354664717 5.03307212778648 5.0917252445169 5.01165660883931 5.0046027953583 6.38515947039096 4.01359721726879 4.85910388137775 4.6897793065555 4.38748032466568 6.95953622773325 5.97080495680926 4.64027177841435 4.80182580265147 4.09270342522085 6.09158595335725 5.67816865263098 4.29457661448187 5.09797717359278 4.94999229314348 5.72369225188341 5.32175481053939 4.90328896041169 5.2476952411486 4.10615589359156 5.63881424190592 6.71388750922698 4.88851984086147 5.50621530787923 5.08285787443018 7.05857972081635 5.58627068264315 3.3572885702161 4.3225880930027 4.11259858698007 6.06027239443911 5.68508287266111 5.03046138497318 4.92229970002312 5.29144980752427 6.90719783081412 5.7685147219443 3.78663384676346 4.28681519019814 2.59979625578436 5.88436210171516 6.39258194625054 5.04663903152174 5.91876396866135 4.99305726128851 4.39133413139633 5.683430913948 3.94212823353346 5.20039296971054 4.27444155725494 2.59979625578436 5.21399159524721 4.18203783741633 5.3934928397451 5.49246149706349 6.50696311493061 6.15750825833335 5.51197446185023 6.53035537013291 5.81518877691446 6.73673702411308 6.03159446671768 4.55278907490517 4.58767334559151 5.20602972598989 4.86091716115438 6.83751653535752 6.96663862733461 4.36462637458474 5.84976938532874 5.04803992723529 6.30021810534936 6.29955369283811 4.37805582473445 5.32451179918941 4.63028744257744 6.10587926450014 5.05964723005498 3.48186864689569 5.91556846121398 5.12727477969341 5.72152115949464 6.85821794002002 4.94138318637343 5.88236621562883 5.49338271516311 5.69511559846366 5.89626718147904 3.77406851515128 4.22440829113689 5.08454118675387 6.21781349301488 5.2468463544349 4.60834619089484 5.53792052715967 5.84293509652473 7.06073937126718 2.59979625578436 4.22027045302236 5.87583798697903 5.36144192795854 6.85996889620083 5.25839299418504 4.55228589297639 6.33169409504138 4.85075143742793 5.54757270384229 5.47894459411009 4.21473191618288 5.08148975416653 4.25748311823964 6.2840478913779 5.14479732766454 3.81313246695423 4.65910130003347 4.38469332710824 6.04206999610884 5.49395897044114 4.5741712524079 4.54270422224174 4.34626495160161 5.4137012730353 4.47977884271185 4.2493057786798 5.20901244121099 4.81111851920534 5.7738918834805 5.83224570338506 3.99464929442945 4.38531084903347 4.24891297286864 6.48302596226281 5.73447300303401 4.38174081317482 4.87356091597423 4.30012653724948 6.05073048107545 6.00004960133389 4.06419371011768 4.78867555971867 4.84677024186723 5.60345735763792 5.15043897757262 3.99895293395144 4.91657949981406 4.553134485482 5.35043927011571 5.2428859636772 2.59979625578436 4.83512784337182 5.40876664423866 4.79027731319503 5.34821551587359 6.75022259875733 4.52075208237962 5.48134392625356 4.9080374224931 6.90809638008438 6.43639849268441 4.42815952842991 5.5312514567234 5.07422389788049 6.46431981178163 5.86616896087525 4.99714547606174 6.43048527532941 5.16337108547952 7.32371862606928 5.7099555074212 3.74944109507207 5.81222785192896 4.55922787602047 5.82821185343795 5.38889587258699 4.422125600906 5.11344901717229 5.09410946156782 5.54637234914945 4.88307045071963 3.95544129396137 5.04274602973773 4.82379548219333 5.23993984595789 4.87569852569607 4.37865523253573 5.70573964883351 5.85707502468807 6.13551706579213 5.56880145873753 5.27296987799357 6.88543662993294 4.72255857934657 6.58871662626111 5.52175384898088 4.00674405613865 5.74975966138626 5.17357442848242 5.5540499703983 4.62556798199478 3.44479857084641 5.03570893360034 4.61281420364149 5.54394137795867 7.17295988287586 3.25434752792638 4.08680529367878 4.66786489360963 4.8759115953477 5.3429916069977 4.48798103486455 4.28877916681286 4.71873361118302 5.97506399145309 5.58969469679882 4.43937779671944 5.10053056849728 4.44239666450262 6.76694650987676 4.8914046006061 4.37577599104304 5.03176724812913 4.97483715389124 5.37294777121032 6.21683150524832 4.41263823865059 4.72827423437712 4.81697531174026 6.12923039626245 5.73473655787666 4.58432861564788 5.30216792406018 4.24273997667307 6.33664504373896 4.28166872174306 4.30704482728096 5.44826586104383 4.91086236813253 6.41975543846694 5.67913342740748 4.02649970206043 6.84196968934859 5.41520905430243 6.17512695091216 6.14128704943068 5.40238117316039 4.36784157701945 5.25326344786234 5.94010671154972 6.51989035900496 5.65717871942102 4.4597410266447 6.06025624259189 5.04139332678093 4.69035829853201 5.83090879816408 3.68145239178643 5.72249915653482 4.67593619520498 7.05129276451017 5.20627003822559 4.38043874977876 5.73940570353975 5.53260901940399 5.70875494872284 4.55720408687157 5.24944953135847 6.85057677400854 5.78822592569538 5.74989773169255 6.31212864756246 3.52286694781948 5.58658067877238 4.69084550598223 7.42164628890502 4.93533666761736 4.80325821802079 5.30742529430905 4.28079282277433 6.79889645130404 5.96335757486448 3.6698074420928 5.56543197108588 5.70141436676452 6.39822839276763 5.66984448206528 3.52428154965526 4.82367238700671 4.69751623461952 6.49609318133737 5.45059853730431 4.70989200295298 4.5631535574975 5.34204768874735 6.73226718908079 5.07622550731029 4.25603884785097 4.93134399700765 5.03246419356473 6.68105466499032 5.27974587513034 4.15424656868395 4.75720702124881 4.19997833854105 6.51837429600077 4.93842734551026 3.96474163586061 4.87197274504945 4.43961111053158 6.03106366222563 5.7049771539466 4.27834271273152 5.40416053601148 4.58120546137754 6.16067887235099 5.083595821776 4.3655324545693 5.49997842747569 5.11787471291438 7.13238047446989 6.40948344805631 4.39372719194037 4.99803089672085 4.43386630929542 6.42358818099682 4.69908024514783 3.5181177796101 4.683524216149 4.18977087068423 6.40711240045338 5.45845578696319 4.1211669208224 5.39046696025534 4.11070147214262 5.52668331697907 5.11086335228375 4.63305736012309 5.76671876082388 4.60559385058802 5.98985388447833 4.7995170549181 5.19991647095226 4.95728974101099 5.30168386222483 5.2455784742162 5.42900623080492 6.18195824742033 3.67928419197264 4.08507041944101 3.56431211964338 5.37519953155446 5.77782005788205 5.03251249190121 5.49594423814224 4.1368828037937 6.4442735910351 5.51479773738581 3.41604772664298 2.59979625578436 4.48099037880939 6.7499363502839 5.3268275014326 4.34536660017647 5.7517264655041 5.38558929488592 5.45896902627107 5.79059520335993 4.13339209765861 5.12239981061785 5.52234180504327 6.26371267452293 5.50579791496223 4.6387984266857 5.26481709593659 4.73693740153472 6.30116513075805 5.56580300677547 3.54267748060448 5.3281519880763 4.64595945874395 6.4228736141301 6.62483289966266 3.9229274409597 5.10976588634192 5.78900565348946 6.1437911216948 5.39544206982288 4.10870367599951 6.1256190321277 5.04750013920609 6.36807669434942 4.98967787115546 3.56779136608937 4.59305654243242 4.86085801516342 6.4371972054766 5.0692188922283 4.20745817405438 5.22012109023241 4.84233148174518 5.347763474903 4.5920426532213 4.53354132092935 5.60854269674033 4.20448879507154 5.75044888644432 5.49572495351082 3.67704188197736 5.33346157693883 5.07365174917435 7.0025263553837 6.29002917042493 4.0826506391643 5.44652113223103 5.10906306715841 6.48647868087569 6.15211084182329 4.54963449376279 5.97518780489863 4.82816931136984 5.39402225110326 5.71395915351607 6.19714962798221 5.72491600711879 5.31368590305167 7.21640735587529 5.96659301150278 4.62957487871594 5.6595942421088 5.13890851946469 7.22131169693578 5.71277092792651 4.36196570826451 6.0675617441941 4.86778107986107 6.14460179159068 6.25799502364275 5.19930466628483 4.02334989432748 4.99275009260951 4.78290624809597 6.06405005994876 5.16779851801175 4.56498869186162 4.74399541057762 4.79479374779162 6.08996444479448 4.82044562153253 4.74154500637333 5.62890496332322 4.80453729158229 5.15334595748281 5.40977625555025 4.49509867947241 5.29615444148182 4.80902756973421 5.64201459499647 4.35392735559204 4.31566688152556 5.44919365100683 5.29969847041398 6.21084246631137 5.85349755750232 3.95095185850016 5.04681725976668 5.38116759682743 6.71458584519937 5.74535796617844 4.74782076572402 3.98913164878897 5.11266922730187 6.71124985121093 4.58572973562395 3.78966341899362 4.52163361564284 4.64676654271707 4.93985732450225 4.08572846250385 4.8929994984383 4.88076607918977 4.72448216825056 5.72596010558192 5.92707719510612 3.8480818135128 4.37609724038108 5.41846108490291 6.89269264616494 4.9095590167807 3.80537004000326 5.45667075841334 4.96397134770831 6.26622038395521 5.80342589541025 5.49801777186182 5.65159263814538 6.15726152617007 6.39544100622439 5.90201902474961 5.75972120687317 2.59979625578436 4.9068237253155 5.6833747055133 4.98574003949392 4.45286013656279 6.00480793466343 4.82141278303973 4.94218317904221 5.1227098962819 4.87964051764886 5.66355554998841 2.59979625578436 5.65487694715164 4.81348619862974 4.99552822400766 6.00118752129178 4.52969930026213 5.98612509308336 5.4890216779259 3.99482307145611 5.05405104147246 4.24223773573394 6.65126719439545 5.08374896760459 4.12769007853809 4.42257636027881 3.95406656761989 5.88294000219569 5.17625780774699 4.62131747630158 5.66832519039415 4.32047031647615 6.28696112785137 5.08575857217758 5.59092247454826 4.04450568037174 4.24604537450409 4.46950492602972 5.37015230972081 5.40053192525541 4.90563922182255 5.32972484903189 4.92826397941016 5.91989949106629 5.5645465525121 3.75271796694547 4.46235357083652 4.40522315359874 5.43216662134016 5.17669086190676 3.7367292000299 4.1733537671966 4.71247018147882 5.62916056260817 4.60220110752524 4.7039788054781 5.15375857663382 4.99848135794484 5.60837694367932 5.37325073172936 4.10682806070145 6.23808933028928 4.00843325576256 4.79587404593374 4.17830683294313 4.36255775005225 4.32082125737398 4.86418435878139 5.56864812409918 4.95843187937587 4.06430571321121 5.23665576142737 5.00680250375064 5.93111710271016 4.71194909552251 3.52149089330638 4.67295604019629 4.61310908830429 5.08174784599893 5.0508226458434 4.8261813326352 4.57642854880915 4.85892261123495 5.92722679427764 5.22569720438607 4.53896932102188 4.07445480423067 4.41449167308336 5.50978304778953 6.14188580763879 4.39923853806211 4.4196521606443 4.61309429115726 5.86402989301862 5.09372811336223 4.36663517684722 4.32363645509041 4.13052229285668 6.19599799266709 5.83363686914149 4.29824386362395 3.61931600101943 4.55634020007141 5.62205272575615 4.18456146236112 4.28981670824084 5.27075077568412 5.61088024143791 6.33917552730118 5.13324997252324 4.44509448050585 4.60031384011587 4.37530630418476 5.26456000959114 5.04957416864749 3.23170429409391 4.67254152481141 4.6148722353556 4.77004642451154 4.53837236828131 3.57226173833166 4.63476001896749 4.72371429395055 6.06901424101653 5.68739346904197 5.17668897467999 4.76700126465001 5.35820285179037 6.58602677838278 5.41960803016612 4.56786866246879
Manes.08G126200.v6.1 2.59979625578436 2.59979625578436 2.59979625578436 2.59979625578436 2.59979625578436 2.59979625578436 2.59979625578436 2.59979625578436 2.59979625578436 2.59979625578436 2.59979625578436 2.59979625578436 2.59979625578436 2.59979625578436 2.59979625578436 2.59979625578436 2.59979625578436 2.59979625578436 2.59979625578436 2.59979625578436 2.59979625578436 2.59979625578436 2.59979625578436 2.59979625578436 2.59979625578436 2.59979625578436 2.59979625578436 2.59979625578436 2.59979625578436 2.59979625578436 2.59979625578436 2.59979625578436 2.59979625578436 2.59979625578436 2.59979625578436 2.59979625578436 2.59979625578436 2.59979625578436 2.59979625578436 2.59979625578436 2.59979625578436 2.59979625578436 2.59979625578436 2.59979625578436 2.59979625578436 2.59979625578436 2.59979625578436 2.59979625578436 2.59979625578436 2.59979625578436 2.59979625578436 2.59979625578436 2.59979625578436 2.59979625578436 2.59979625578436 2.59979625578436 2.59979625578436 2.59979625578436 2.59979625578436 2.59979625578436 2.59979625578436 2.59979625578436 2.59979625578436 2.59979625578436 2.59979625578436 2.59979625578436 2.59979625578436 2.59979625578436 2.59979625578436 2.59979625578436 2.59979625578436 2.59979625578436 3.13708551334606 2.59979625578436 2.59979625578436 2.59979625578436 2.59979625578436 2.59979625578436 2.59979625578436 2.59979625578436 2.59979625578436 2.59979625578436 2.59979625578436 2.59979625578436 2.59979625578436 2.59979625578436 2.59979625578436 2.59979625578436 2.59979625578436 2.59979625578436 2.59979625578436 2.59979625578436 2.59979625578436 2.59979625578436 2.59979625578436 2.59979625578436 2.59979625578436 2.59979625578436 2.59979625578436 2.59979625578436 2.59979625578436 2.59979625578436 2.59979625578436 2.59979625578436 2.59979625578436 2.59979625578436 2.59979625578436 2.59979625578436 2.59979625578436 2.59979625578436 2.59979625578436 2.59979625578436 2.59979625578436 2.59979625578436 2.59979625578436 2.59979625578436 2.59979625578436 2.59979625578436 2.59979625578436 2.59979625578436 2.59979625578436 2.59979625578436 2.59979625578436 2.59979625578436 2.59979625578436 2.59979625578436 2.59979625578436 2.59979625578436 2.59979625578436 2.59979625578436 2.59979625578436 2.59979625578436 2.59979625578436 2.59979625578436 2.59979625578436 2.59979625578436 2.59979625578436 2.59979625578436 2.59979625578436 2.59979625578436 2.59979625578436 2.59979625578436 2.59979625578436 2.59979625578436 2.59979625578436 2.59979625578436 2.59979625578436 2.59979625578436 2.59979625578436 2.59979625578436 2.59979625578436 2.59979625578436 2.59979625578436 2.59979625578436 2.59979625578436 2.59979625578436 2.59979625578436 2.59979625578436 2.59979625578436 2.59979625578436 2.59979625578436 2.59979625578436 2.59979625578436 2.59979625578436 2.59979625578436 2.59979625578436 2.59979625578436 2.59979625578436 2.59979625578436 2.59979625578436 2.59979625578436 2.59979625578436 2.59979625578436 2.59979625578436 2.59979625578436 2.59979625578436 3.39302171797744 2.59979625578436 2.59979625578436 2.59979625578436 2.59979625578436 2.59979625578436 2.59979625578436 2.59979625578436 2.59979625578436 2.59979625578436 2.59979625578436 2.59979625578436 2.59979625578436 2.59979625578436 2.59979625578436 2.59979625578436 2.59979625578436 2.59979625578436 2.59979625578436 2.59979625578436 2.59979625578436 2.59979625578436 2.59979625578436 2.59979625578436 2.59979625578436 2.59979625578436 2.59979625578436 2.59979625578436 2.59979625578436 2.59979625578436 2.59979625578436 2.59979625578436 2.59979625578436 2.59979625578436 2.59979625578436 2.59979625578436 2.59979625578436 2.59979625578436 2.59979625578436 2.59979625578436 2.59979625578436 2.59979625578436 2.59979625578436 2.59979625578436 2.59979625578436 2.59979625578436 2.59979625578436 2.59979625578436 2.59979625578436 2.59979625578436 2.59979625578436 2.59979625578436 2.59979625578436 2.59979625578436 2.59979625578436 2.59979625578436 2.59979625578436 2.59979625578436 2.59979625578436 2.59979625578436 2.59979625578436 2.59979625578436 2.59979625578436 2.59979625578436 2.59979625578436 2.59979625578436 2.59979625578436 2.59979625578436 2.59979625578436 2.59979625578436 2.59979625578436 2.59979625578436 2.59979625578436 2.59979625578436 2.59979625578436 2.59979625578436 2.59979625578436 2.59979625578436 2.59979625578436 2.59979625578436 2.59979625578436 2.59979625578436 2.59979625578436 2.59979625578436 2.59979625578436 2.59979625578436 2.59979625578436 2.59979625578436 2.59979625578436 2.59979625578436 2.59979625578436 2.59979625578436 2.59979625578436 2.59979625578436 2.59979625578436 2.59979625578436 2.59979625578436 2.59979625578436 2.59979625578436 2.59979625578436 3.05448293938791 2.59979625578436 2.59979625578436 2.59979625578436 2.59979625578436 2.59979625578436 2.59979625578436 2.59979625578436 2.59979625578436 2.59979625578436 2.59979625578436 2.59979625578436 2.59979625578436 2.59979625578436 2.59979625578436 2.59979625578436 2.59979625578436 3.19546030758457 2.59979625578436 2.59979625578436 2.59979625578436 2.59979625578436 2.59979625578436 2.59979625578436 2.59979625578436 2.59979625578436 2.59979625578436 2.59979625578436 2.59979625578436 3.20991460941355 2.59979625578436 2.59979625578436 2.59979625578436 2.59979625578436 2.59979625578436 2.59979625578436 2.59979625578436 2.59979625578436 2.59979625578436 2.59979625578436 2.59979625578436 2.59979625578436 2.59979625578436 2.59979625578436 2.59979625578436 2.59979625578436 2.59979625578436 2.59979625578436 2.59979625578436 2.59979625578436 2.59979625578436 2.59979625578436 2.59979625578436 2.59979625578436 2.59979625578436 2.59979625578436 2.59979625578436 2.59979625578436 2.59979625578436 3.14223713453464 2.59979625578436 2.59979625578436 2.59979625578436 2.59979625578436 2.59979625578436 2.59979625578436 2.59979625578436 2.59979625578436 2.59979625578436 2.59979625578436 2.59979625578436 2.59979625578436 2.59979625578436 2.59979625578436 2.59979625578436 2.59979625578436 2.59979625578436 2.59979625578436 2.59979625578436 2.59979625578436 2.59979625578436 2.59979625578436 2.59979625578436 3.38144601411272 2.59979625578436 2.59979625578436 2.59979625578436 2.59979625578436 2.59979625578436 2.59979625578436 2.59979625578436 2.59979625578436 2.59979625578436 2.59979625578436 2.59979625578436 2.59979625578436 2.59979625578436 2.59979625578436 2.59979625578436 2.59979625578436 2.59979625578436 2.59979625578436 2.59979625578436 2.59979625578436 2.59979625578436 2.59979625578436 2.59979625578436 2.59979625578436 2.59979625578436 2.59979625578436 2.59979625578436 2.59979625578436 2.59979625578436 2.59979625578436 2.59979625578436 2.59979625578436 2.59979625578436 2.59979625578436 2.59979625578436 2.59979625578436 2.59979625578436 2.59979625578436 2.59979625578436 2.59979625578436 2.59979625578436 2.59979625578436 2.59979625578436 2.59979625578436 2.59979625578436 2.59979625578436 2.59979625578436 2.59979625578436 2.59979625578436 2.59979625578436 2.59979625578436 2.59979625578436 2.59979625578436 2.59979625578436 2.59979625578436 2.59979625578436 2.59979625578436 2.59979625578436 2.59979625578436 2.59979625578436 2.59979625578436 2.59979625578436 2.59979625578436 2.59979625578436 2.59979625578436 2.59979625578436 3.20605869871251 2.59979625578436 2.59979625578436 3.82574288094967 2.59979625578436 3.48567007750874 2.59979625578436 2.59979625578436 2.59979625578436 2.59979625578436 2.59979625578436 2.59979625578436 2.59979625578436 2.59979625578436 2.59979625578436 4.14343168786469 2.59979625578436 2.59979625578436 2.59979625578436 2.59979625578436 2.59979625578436 2.59979625578436 2.59979625578436 2.59979625578436 2.59979625578436 2.59979625578436 2.59979625578436 2.59979625578436 3.13589593959261 2.59979625578436 2.59979625578436 2.59979625578436 2.59979625578436 3.43931519236312 2.59979625578436 2.59979625578436 2.59979625578436 2.59979625578436 2.59979625578436 2.59979625578436 2.59979625578436 2.59979625578436 2.59979625578436 2.59979625578436 2.59979625578436 2.59979625578436 2.59979625578436 2.59979625578436 2.59979625578436 2.59979625578436 2.59979625578436 2.59979625578436 2.59979625578436 2.59979625578436 2.59979625578436 2.59979625578436 2.59979625578436 2.59979625578436 2.59979625578436 2.59979625578436 2.59979625578436 2.59979625578436 2.59979625578436 2.59979625578436 2.59979625578436 2.59979625578436 2.59979625578436 2.59979625578436 2.59979625578436 2.59979625578436 2.59979625578436 2.59979625578436 2.59979625578436 2.59979625578436 2.59979625578436 2.59979625578436 2.59979625578436 2.59979625578436 2.59979625578436 2.59979625578436 2.59979625578436 2.59979625578436 2.59979625578436 2.59979625578436 2.59979625578436 2.59979625578436 2.59979625578436 2.59979625578436 2.59979625578436 2.59979625578436 2.59979625578436 2.59979625578436 2.59979625578436 2.59979625578436 2.59979625578436 2.59979625578436 2.59979625578436 2.59979625578436 2.59979625578436 2.59979625578436 2.59979625578436 2.59979625578436 2.59979625578436 2.59979625578436 2.59979625578436 2.59979625578436 2.59979625578436 2.59979625578436 2.59979625578436 2.59979625578436 2.59979625578436 2.59979625578436 2.59979625578436 2.59979625578436 2.59979625578436 2.59979625578436 2.59979625578436 3.66601713775343 2.59979625578436 2.59979625578436 3.11791344840348 2.59979625578436 2.59979625578436 2.59979625578436 2.59979625578436 2.59979625578436 2.59979625578436 2.59979625578436 2.59979625578436 2.59979625578436 2.59979625578436 2.59979625578436 2.59979625578436 2.59979625578436 2.59979625578436 2.59979625578436 2.59979625578436 2.59979625578436 2.59979625578436 2.59979625578436 2.59979625578436 2.59979625578436 2.59979625578436 2.59979625578436 2.59979625578436 2.59979625578436 2.59979625578436 2.59979625578436 2.59979625578436 2.59979625578436 2.59979625578436 2.59979625578436 2.59979625578436 2.59979625578436 2.59979625578436 2.59979625578436 2.59979625578436 2.59979625578436 2.59979625578436 2.59979625578436 2.59979625578436 2.59979625578436 2.59979625578436 2.59979625578436 2.59979625578436 2.59979625578436 2.59979625578436 2.59979625578436 2.59979625578436 2.59979625578436 2.59979625578436 3.31429537738927 2.59979625578436 2.59979625578436 2.59979625578436 2.59979625578436 2.59979625578436 2.59979625578436 2.59979625578436 2.59979625578436 2.59979625578436 2.59979625578436 2.59979625578436 2.59979625578436 2.59979625578436 2.59979625578436 2.59979625578436 2.59979625578436 2.59979625578436 2.59979625578436 2.59979625578436 2.59979625578436 2.59979625578436 2.59979625578436 2.59979625578436 2.59979625578436 2.59979625578436 2.59979625578436 2.59979625578436 2.59979625578436 2.59979625578436 2.59979625578436 2.59979625578436 2.59979625578436 2.59979625578436 2.59979625578436 2.59979625578436 2.59979625578436 2.59979625578436 2.59979625578436 2.59979625578436 2.59979625578436 2.59979625578436 2.59979625578436 2.59979625578436 2.59979625578436 2.59979625578436 2.59979625578436 2.59979625578436 2.59979625578436 2.59979625578436 2.59979625578436 2.59979625578436 2.59979625578436 2.59979625578436 2.59979625578436 2.59979625578436 2.59979625578436 2.59979625578436 2.59979625578436 2.59979625578436 2.59979625578436 2.59979625578436 2.59979625578436 2.59979625578436 2.59979625578436 2.59979625578436 2.59979625578436 2.59979625578436 2.59979625578436 2.59979625578436 2.59979625578436 2.59979625578436 2.59979625578436 2.59979625578436 2.59979625578436 2.59979625578436 2.59979625578436 2.59979625578436 2.59979625578436 2.59979625578436 2.59979625578436 2.59979625578436 2.59979625578436 2.59979625578436 2.59979625578436 2.59979625578436 2.59979625578436 2.59979625578436 2.59979625578436 2.59979625578436 2.59979625578436 2.59979625578436 2.59979625578436 2.59979625578436 2.59979625578436 2.59979625578436 2.59979625578436 2.59979625578436 2.59979625578436 2.59979625578436 2.59979625578436 2.59979625578436 2.59979625578436 2.59979625578436 2.59979625578436 2.59979625578436 2.59979625578436 2.59979625578436 2.59979625578436 2.59979625578436 2.59979625578436 2.59979625578436 2.59979625578436 2.59979625578436 2.59979625578436 2.59979625578436 2.59979625578436 2.59979625578436 2.59979625578436 2.59979625578436 2.59979625578436 2.59979625578436 2.59979625578436 2.59979625578436 2.59979625578436 2.59979625578436 2.59979625578436 2.59979625578436 2.59979625578436 2.59979625578436 2.59979625578436 2.59979625578436 2.59979625578436 2.59979625578436 2.59979625578436 2.59979625578436 2.59979625578436 2.59979625578436 2.59979625578436 2.59979625578436 2.59979625578436 2.59979625578436 2.59979625578436 2.59979625578436 2.59979625578436 2.59979625578436 2.59979625578436 2.59979625578436 2.59979625578436 2.59979625578436 2.59979625578436 2.59979625578436 2.59979625578436 2.59979625578436 2.59979625578436 2.59979625578436 2.59979625578436 2.59979625578436 2.59979625578436 2.59979625578436 2.59979625578436
Manes.08G126300.v6.1 5.86402276102509 4.12294770149171 3.63623345934343 6.11497536135267 6.81492356750654 6.54911587578498 5.67066755342104 5.53657469664914 4.40632380015334 3.73003826736833 4.57390482484611 5.7871174753636 4.42515069574572 3.44305187794855 4.30739453982436 5.82092881931637 5.55265697836623 5.68606726210345 4.40967754955672 4.98594844807114 5.96985404330871 4.02159135329138 4.82304080604004 5.74935506629472 4.56504331854367 4.65658363112381 5.25903607346815 5.39116741676416 5.83751490898161 3.75928889564787 5.05848504439929 5.23726134154243 4.59805523480591 5.0911551867924 3.534550744678 5.79181370101922 4.63068365085742 5.65815353170456 4.89079863991738 3.9132953724768 5.7556241292051 5.1457279100996 4.44054425380309 4.37899251711219 4.53906548239374 6.63363514338301 5.90186513907586 5.8336498392037 5.99122782081368 5.78394983340186 6.88392038732434 6.39583121644963 4.76208857038374 6.15956892819545 5.04564521897106 7.04651489276951 4.71333699838085 5.53631426836242 4.52197096483781 4.30270472644358 6.50638533431572 5.29273282480815 5.20232708619781 5.50880681331723 4.10998502064306 6.48857777885491 5.31402990898523 5.93628333816619 5.77165537779117 3.66434419373759 6.73213434318404 6.00360983250647 5.63397080551806 2.59979625578436 2.59979625578436 6.25213140357279 4.25398204200262 4.94837061874082 4.44874851154745 3.9950892813832 6.71765095023446 5.39285269632005 5.9619253913943 5.78899325119967 2.59979625578436 4.28569557922633 4.61951801467406 6.2566703702623 5.7046657085439 6.15196901228736 6.61599043949534 5.01157074596227 6.36985717396196 5.55784146417473 5.6713578930303 4.45732658787401 3.58191857068951 5.05999737250996 3.92021050104314 4.44069376964802 6.03516049520926 5.46057620665058 6.34203078850147 4.18324358075002 6.38223026684978 4.42393333905832 4.50723192039557 6.94863316056109 6.69261147181954 5.90665659355237 5.04219045162271 6.37883269023484 5.39955458290116 4.76670212118042 2.59979625578436 4.40903198082104 6.5668010694838 6.68576613602865 5.79265910874518 6.62376811535103 5.15457177970022 5.50936313782035 6.84284761581876 5.79540064308193 6.66671078140376 4.97341891066273 4.93956872867058 5.29201287215168 5.74645839569592 5.4033909594902 4.66576453313651 4.85910388137775 5.96792970541786 5.99208679973608 4.23550654235681 4.85709757349905 8.93162218755266 5.63393672666012 6.66661287807885 5.70746455892946 2.59979625578436 6.97484073510913 5.61446682853168 3.99267278212412 5.78483958858622 4.23320332718886 8.19785868646303 4.58569361631019 4.76599338832577 4.9128248976036 5.09151756381241 5.8033076764034 5.94580767513758 4.18708221675907 6.45931340016684 3.97043266439989 4.36455106533825 5.55422492855306 6.12910903090458 4.96080771917713 4.53842372640701 7.4187768136355 5.40884360795638 3.8277140618921 4.69442199385608 3.12023197235027 7.29693794819734 5.61912136098442 2.59979625578436 3.91202609380886 4.07750243074957 6.11341424239207 5.40173146536327 3.79811217211209 5.29408580057262 4.19961073988961 7.36681703176273 5.75983428233036 5.12696145521865 2.59979625578436 4.02089228220235 6.74493912290909 4.95039196596014 6.29688955522973 6.27614999357509 4.77536613409901 7.36945355316641 6.14873136559817 4.2319048997389 5.94770481039115 5.14987377751875 4.26241552362174 6.60486637617326 4.92581752166462 4.13929314089638 6.14212902803184 4.49343775671271 6.57794202690131 4.35813568019582 6.6443992829407 5.48796605920198 4.29388025123989 7.25978127334696 4.1993373257925 4.81147924616411 6.289586527825 3.97203315376451 6.89898138985309 5.35509786156522 4.9285827880596 6.72945496012466 4.52780403126034 7.12471025134367 5.15021059173506 6.72645468809958 6.621312062533 4.31373276397211 7.56436503166732 5.01452256136101 7.05766159804842 5.61632115801653 4.54120275584313 5.95510133915999 4.1096085867228 6.51957079311151 5.86502811901992 6.62610404114544 7.39284595600642 6.22104387466086 5.12087517797215 5.9621988105927 3.40474794282282 6.17203417105045 3.94044672350216 6.4596203446521 7.03705004250468 4.17883277085708 5.04983938155174 5.21199808212821 5.31306849356792 6.41500736620183 4.69419455852561 4.75491915979227 5.36054309208069 6.05087113104684 7.11792417222851 5.90046377944324 5.85369186376071 4.59457095969605 5.55610747139129 6.0774271062181 4.30230445644883 4.47509976526871 5.6087275650558 5.25023742686962 7.02924326469047 5.07827029939679 6.81777387139419 6.02459821729738 6.90253421750578 6.36175418490987 5.68366304436454 5.97540694737839 5.14903911005656 5.73459442449508 6.63382814668712 4.4107922261713 5.01624606452129 5.935870243435 6.18405233751396 6.1184761030304 4.34903028251845 5.12267300781329 5.71217324473093 6.05465472668983 6.63174720379073 4.98202494547899 6.23259248789457 6.20166181986596 4.61057017447337 4.66378788656595 6.41031360156228 5.83393095852792 6.78812253918938 5.57500010383503 6.46274881651241 5.69835153605789 3.67127404849583 6.84257175048906 4.22697303127816 5.63816584378917 5.60631266934504 4.36794739559068 6.33715144076231 4.52031862101447 5.47474027884267 5.61481306864939 4.27814952732081 7.2658211452994 5.7539031963815 6.36291456850782 4.98040155214224 5.18737126039594 6.8922834716952 5.19214508465501 5.31512860168352 5.985090902598 3.73104172527703 6.3356916703778 3.99727552143782 6.67700568247195 6.70207829430925 4.57187099245424 6.94934731584106 4.74497281638233 6.59448040342609 6.27493220649043 3.92356263648021 6.6686839634338 5.00312985724685 5.70488130659888 4.86234590537453 4.73152221672989 7.93711723084589 6.25941492914369 6.55338256030846 6.13031301053045 4.01564235972738 6.11619019261614 5.41060516184879 7.22315225137454 6.55223729514429 6.28297791613009 7.71405597835429 6.31130761155455 6.08632604076525 5.69196215098819 4.9155322495772 7.12858762162334 3.86976790507812 6.99011892514325 5.6412672651565 4.47085516108398 7.33605011214512 4.53186021227521 5.03333097105862 6.4442474725813 5.63282498087277 7.26129616532589 3.9542423708078 5.97192795730279 5.56819380122722 5.3817887088763 6.57991081273571 4.93713573728929 5.95989420916205 3.53785864499071 4.48139346327606 6.12207796958014 6.96442891723975 5.78666427438298 3.68598495281727 4.8121935939729 7.20331999079616 4.37731657784813 5.80718245261107 7.90739359105773 5.44126246897881 7.00508262791815 4.1237901749617 5.83838542837413 6.26947913260697 4.74635390810758 4.81466505833834 5.61919077234902 4.92308023246758 5.20113811684563 5.93245068080838 3.20164312672398 6.95098665121373 6.30510570096822 5.85852235698927 5.44180733949945 5.12720299471946 7.2732864871297 5.03364393000379 5.83720936186613 6.51072979288524 4.57324822261862 5.4150559025673 5.27023687494268 7.24525517345094 6.55526495505383 4.03287503074016 6.75036885292874 5.09033260165601 5.45368642273205 4.69460256770649 4.2192194720209 8.31077444357194 4.24993737807668 7.06340327645358 4.44869885102738 5.15733806982049 5.760971993114 6.09580777806722 6.59819652650856 7.0086740346465 5.98178692459919 5.50283814688272 5.68416272193363 5.14253837388416 7.19664389070303 5.95985543728361 6.81050731810267 5.76687696171602 6.21018340412332 4.82971573799936 4.40647631482466 5.91753557241592 4.77709451585057 5.81051234603973 5.82928152482531 5.27393189737756 6.64713124048437 5.89904788906413 6.5757341751064 7.23738407380088 5.63505619907444 7.28494619031623 5.55456761613223 5.82976858732564 5.22312161068946 4.00320274608727 7.86139172196932 5.25928362033564 6.71073267616982 6.05122323457738 4.01002037216815 6.57926018644731 5.64037911435671 4.85657396376925 6.78051304264711 3.76287120541303 6.76340765236063 4.27374013847366 4.28048370887181 4.9755882467216 2.59979625578436 6.77593169580334 4.834925092345 4.16821875263883 3.22556948593357 2.59979625578436 5.6289115682448 5.27851622508249 6.80612910083605 5.43148358985151 3.40965391507048 7.63509337981201 4.42628516779025 6.7334548635094 6.02903280355641 3.81325512582008 7.81482340449725 4.21181239857201 6.02141200850244 7.15246816389905 4.93492416259475 6.80613614304766 6.91792071245592 5.55678647930773 6.60961848559453 7.32503559382032 5.83846497815205 7.6206670993729 6.04259255708206 7.02172120822706 5.37519953155446 3.90571590500452 6.86416786448827 7.0539866524702 5.84975078250485 7.76454276574857 4.55200129550066 7.74968033737717 2.59979625578436 6.51931765843711 6.08348125709802 5.58814616046945 4.0206611812451 4.90306601607033 4.31187358668697 5.96992647473325 4.08602949628016 5.0699342433925 5.98334897892318 4.39467917663363 4.8617109689737 4.91152568026685 5.31201624700912 3.72759337620279 5.19345959032891 4.568187579236 4.89313064396601 6.73566889147295 4.5501756818411 5.50374766434308 5.28774546811716 3.48797309690425 6.16475698081372 5.52755801516009 4.72169520376248 3.77931028300922 4.06940132905997 6.87996761134579 6.65199926422673 6.38459390633824 5.10037642667206 3.83579104032561 6.36638422234561 7.06233242631415 6.0727710896174 5.09917693226351 3.80834713963737 5.21249757243658 5.6611365653487 5.9343274187841 4.36958687822813 6.28915008817304 5.34598763192789 4.21443763639494 5.78296645345667 4.68418522362481 3.88329761094553 7.20524069710053 6.26943712920863 4.09118973369876 4.14215953449024 3.20753853820288 5.37578120223651 4.89144249441463 4.75138829484238 4.81458286149183 4.4106145584223 4.73196900091983 5.57613104564656 5.43872503744554 7.2652017686918 5.23534684137398 6.97532122061401 4.80852324419101 4.81073761948991 5.39993386508458 3.48815169625104 6.08833241825072 4.05053645359136 5.01336928407186 4.55371699138189 4.24220979278634 5.96963685154502 4.4149220817429 5.04480714499162 5.18449506462145 4.23446820985464 4.56311508564606 6.93904411560487 6.18352057622574 4.63271016565967 4.81652432536836 4.22722388957589 6.23097444744603 5.43846308275631 4.62297452227172 4.2649228849859 3.78906326114918 4.46014204632433 4.23515348862007 4.97827965474067 6.47087839396145 4.43180377343544 5.87074198605293 5.60244282752712 5.37662332600082 6.38351664921452 4.42980311231387 4.84490982213826 4.50170208308714 4.89162727704218 4.52456990159433 3.88623625463831 6.2416983545262 5.24308630991876 5.78271490638025 5.52232004829988 5.07731138892656 5.27270312590494 5.66836118067392 5.60598631885858 5.22868408259388 7.39627958343463 6.94335253186655 6.57798161057537 6.1577991226189 5.18063949205826 4.33097638437101 7.00359253038963 5.43068429805778 4.93309041737004 5.47563013648604 5.49897245472874 5.93109419982617 5.63097990813658 5.41846108490291 5.23311526144555 4.37889282972155 5.75631822685048 6.77708925018124 6.09973924478447 4.96792480518495 4.53742278358569 4.65453403509598 5.63046776395336 5.08870887193253 6.5079719946535 5.13852412735987 5.34673378255592 6.48924824687045 5.77286992313105 4.43780699304006 4.98574003949392 4.45286013656279 4.84957687518996 4.9484396235858 6.9934336188808 3.77435011010907 6.0718168977951 6.11989533600659 6.25911551928993 5.67982729549791 4.23440544819309 5.23199749300323 6.35846147764464 5.70336053161618 5.58954728702413 4.03974821756537 5.3604497080153 7.1089440043451 5.86098184320811 5.27760619206338 4.098100321408 6.79760069678498 6.25840196126496 5.25738232389206 4.55575764622292 4.00942744569759 5.08802473948888 2.59979625578436 5.56943641083542 5.63819130728144 4.58672758291294 6.60139710944367 3.64178627644869 5.52123833949232 6.11959767823368 5.35048848530651 3.68618486222939 7.45917325167219 4.47852366070067 5.3240462737826 4.63031806552798 4.49070783217893 3.99472994152574 4.27615978026587 4.20030551284152 6.2649688985246 4.47971126841444 4.90311196611099 6.23419492632614 6.2213469285159 4.19224191045922 3.65934735605141 6.69861832918665 4.93196072826265 4.60012685471338 4.99335375513775 2.59979625578436 5.327801595328 6.23808933028928 6.06199388049897 2.59979625578436 4.46116960449165 6.31214223070161 5.5313018008461 4.95131807283188 5.30206303706748 4.86249697187736 7.89905685090745 5.32573539206354 3.96879726525581 5.09360811746484 3.38871823839132 6.38111893679824 5.74955512971847 6.37118896986086 6.1657423760375 3.6772290110141 6.08122492070831 3.6982624709496 4.18997441648854 5.4001790007653 6.10690262730755 6.28003452643625 5.18714482942358 6.15729326930447 4.17411951197992 4.45053304036288 6.43845547623998 5.1188323044908 5.56555074105767 4.61892221554033 4.22831707135239 7.38953424187562 7.38007287515391 5.36415995783953 5.85188530565835 4.1060255636254 4.04333909787736 5.79803767165498 6.65683428354313 5.32415234277675 5.10430828061504 7.43294309153425 5.63451438049726 5.61088024143791 6.33917552730118 5.13324997252324 4.17211971592436 4.71838677551019 6.31491795517616 4.98602991708247 4.29631190316252 6.54330043653082 5.22070724389515 5.8935987295874 4.6072082128 3.82188759393335 6.60812369181583 5.75590727482798 5.16952031111707 2.59979625578436 2.59979625578436 7.71951352367838 5.57554811120581 5.8537246184904 6.04380440210701 4.38376726013129 5.12482382110564
Manes.08G126400.v6.1 2.59979625578436 2.59979625578436 2.59979625578436 2.59979625578436 2.59979625578436 2.59979625578436 2.59979625578436 2.59979625578436 2.59979625578436 2.59979625578436 2.59979625578436 3.04561120384308 2.59979625578436 2.59979625578436 2.59979625578436 2.59979625578436 2.59979625578436 2.59979625578436 2.59979625578436 2.59979625578436 2.59979625578436 2.59979625578436 2.59979625578436 2.59979625578436 2.59979625578436 2.59979625578436 2.59979625578436 2.59979625578436 2.59979625578436 2.59979625578436 2.59979625578436 2.59979625578436 2.59979625578436 2.59979625578436 2.59979625578436 2.59979625578436 2.59979625578436 2.59979625578436 2.59979625578436 2.59979625578436 2.59979625578436 2.59979625578436 2.59979625578436 2.59979625578436 2.59979625578436 2.59979625578436 2.59979625578436 2.59979625578436 2.59979625578436 2.59979625578436 2.59979625578436 2.59979625578436 2.59979625578436 2.59979625578436 2.59979625578436 2.59979625578436 2.59979625578436 2.59979625578436 2.59979625578436 2.59979625578436 2.59979625578436 2.59979625578436 2.59979625578436 2.59979625578436 2.59979625578436 2.59979625578436 2.59979625578436 2.59979625578436 2.59979625578436 2.59979625578436 2.59979625578436 2.59979625578436 2.59979625578436 2.59979625578436 2.59979625578436 2.59979625578436 2.59979625578436 2.59979625578436 2.59979625578436 2.59979625578436 2.59979625578436 2.59979625578436 2.59979625578436 2.59979625578436 2.59979625578436 2.59979625578436 2.59979625578436 2.59979625578436 2.59979625578436 2.59979625578436 2.59979625578436 2.59979625578436 2.59979625578436 2.59979625578436 2.59979625578436 2.59979625578436 2.59979625578436 2.59979625578436 2.59979625578436 2.59979625578436 2.59979625578436 2.59979625578436 2.59979625578436 2.59979625578436 2.59979625578436 2.59979625578436 2.59979625578436 2.59979625578436 2.59979625578436 2.59979625578436 2.59979625578436 2.59979625578436 2.59979625578436 2.59979625578436 2.59979625578436 2.59979625578436 2.59979625578436 3.30063053759635 2.59979625578436 2.59979625578436 2.59979625578436 2.59979625578436 2.59979625578436 2.59979625578436 2.59979625578436 2.59979625578436 2.59979625578436 2.59979625578436 2.59979625578436 2.59979625578436 2.59979625578436 2.59979625578436 2.59979625578436 2.59979625578436 2.59979625578436 2.59979625578436 3.4898242940079 2.59979625578436 2.59979625578436 2.59979625578436 2.59979625578436 2.59979625578436 2.59979625578436 2.59979625578436 2.59979625578436 2.59979625578436 2.59979625578436 2.59979625578436 2.59979625578436 2.59979625578436 2.59979625578436 2.59979625578436 2.59979625578436 2.59979625578436 2.59979625578436 2.59979625578436 2.59979625578436 2.59979625578436 2.59979625578436 2.59979625578436 2.59979625578436 2.59979625578436 2.59979625578436 2.59979625578436 2.59979625578436 2.59979625578436 2.59979625578436 2.59979625578436 2.59979625578436 2.59979625578436 2.59979625578436 2.59979625578436 2.59979625578436 2.59979625578436 2.59979625578436 2.59979625578436 2.59979625578436 2.59979625578436 2.59979625578436 2.59979625578436 2.59979625578436 2.59979625578436 2.59979625578436 2.59979625578436 2.59979625578436 2.59979625578436 2.59979625578436 2.59979625578436 2.59979625578436 2.59979625578436 2.59979625578436 2.59979625578436 2.59979625578436 2.59979625578436 2.59979625578436 2.59979625578436 2.59979625578436 2.59979625578436 2.59979625578436 2.59979625578436 2.59979625578436 2.59979625578436 2.59979625578436 2.59979625578436 2.59979625578436 2.59979625578436 2.59979625578436 2.59979625578436 2.59979625578436 2.59979625578436 2.59979625578436 2.59979625578436 2.59979625578436 2.59979625578436 2.59979625578436 2.59979625578436 2.59979625578436 2.59979625578436 2.59979625578436 2.59979625578436 2.59979625578436 2.59979625578436 2.59979625578436 2.59979625578436 2.59979625578436 2.59979625578436 2.59979625578436 2.59979625578436 2.59979625578436 2.59979625578436 2.59979625578436 2.59979625578436 2.59979625578436 2.59979625578436 2.59979625578436 2.59979625578436 2.59979625578436 2.59979625578436 2.59979625578436 2.59979625578436 2.59979625578436 2.59979625578436 2.59979625578436 2.59979625578436 2.59979625578436 2.59979625578436 2.59979625578436 2.59979625578436 2.59979625578436 2.59979625578436 2.59979625578436 2.59979625578436 2.59979625578436 2.59979625578436 2.59979625578436 2.59979625578436 2.59979625578436 2.59979625578436 2.59979625578436 2.59979625578436 2.59979625578436 2.59979625578436 2.59979625578436 2.59979625578436 2.59979625578436 2.59979625578436 2.59979625578436 2.59979625578436 2.59979625578436 2.59979625578436 2.59979625578436 2.59979625578436 2.59979625578436 2.59979625578436 2.59979625578436 2.59979625578436 2.59979625578436 2.59979625578436 2.59979625578436 2.59979625578436 2.59979625578436 2.59979625578436 2.59979625578436 2.59979625578436 2.59979625578436 2.59979625578436 2.59979625578436 2.59979625578436 2.59979625578436 2.59979625578436 2.59979625578436 2.59979625578436 2.59979625578436 2.59979625578436 2.59979625578436 2.59979625578436 3.45882666299881 2.59979625578436 2.59979625578436 2.59979625578436 2.59979625578436 2.59979625578436 2.59979625578436 2.59979625578436 2.59979625578436 2.59979625578436 2.59979625578436 2.59979625578436 2.59979625578436 2.59979625578436 2.59979625578436 2.59979625578436 2.59979625578436 2.59979625578436 2.59979625578436 2.59979625578436 2.59979625578436 2.59979625578436 2.59979625578436 2.59979625578436 2.59979625578436 2.59979625578436 2.59979625578436 2.59979625578436 2.59979625578436 2.59979625578436 2.59979625578436 2.59979625578436 2.59979625578436 2.59979625578436 2.59979625578436 2.59979625578436 2.59979625578436 2.59979625578436 2.59979625578436 2.59979625578436 2.59979625578436 2.59979625578436 2.59979625578436 2.59979625578436 2.59979625578436 2.59979625578436 2.59979625578436 2.59979625578436 2.59979625578436 2.59979625578436 2.59979625578436 2.59979625578436 2.59979625578436 2.59979625578436 2.59979625578436 2.59979625578436 2.59979625578436 2.59979625578436 2.59979625578436 2.59979625578436 2.59979625578436 2.59979625578436 2.59979625578436 2.59979625578436 2.59979625578436 2.59979625578436 2.59979625578436 2.59979625578436 2.59979625578436 2.59979625578436 2.59979625578436 2.59979625578436 3.15779812644779 2.59979625578436 2.59979625578436 2.59979625578436 2.59979625578436 2.59979625578436 2.59979625578436 2.59979625578436 2.59979625578436 2.59979625578436 2.59979625578436 2.59979625578436 2.59979625578436 2.59979625578436 2.59979625578436 2.59979625578436 2.59979625578436 2.59979625578436 2.59979625578436 2.59979625578436 2.59979625578436 2.59979625578436 2.59979625578436 2.59979625578436 2.59979625578436 2.59979625578436 2.59979625578436 2.59979625578436 2.59979625578436 2.59979625578436 2.59979625578436 2.59979625578436 2.59979625578436 2.59979625578436 2.59979625578436 2.59979625578436 2.59979625578436 2.59979625578436 2.59979625578436 2.59979625578436 2.59979625578436 2.59979625578436 2.59979625578436 2.59979625578436 2.59979625578436 2.59979625578436 2.59979625578436 2.59979625578436 2.59979625578436 2.59979625578436 2.59979625578436 2.59979625578436 2.59979625578436 2.59979625578436 2.59979625578436 2.59979625578436 2.59979625578436 2.59979625578436 2.59979625578436 2.59979625578436 2.59979625578436 2.59979625578436 2.59979625578436 2.59979625578436 2.59979625578436 2.59979625578436 2.59979625578436 2.59979625578436 2.59979625578436 2.59979625578436 2.59979625578436 3.26472095490408 2.59979625578436 2.59979625578436 2.59979625578436 2.59979625578436 2.59979625578436 2.59979625578436 2.59979625578436 2.59979625578436 2.59979625578436 2.59979625578436 2.59979625578436 2.59979625578436 2.59979625578436 2.59979625578436 2.59979625578436 2.59979625578436 2.59979625578436 3.02191542271198 2.59979625578436 2.59979625578436 2.59979625578436 2.59979625578436 2.59979625578436 2.59979625578436 2.59979625578436 2.59979625578436 2.59979625578436 2.59979625578436 2.59979625578436 2.59979625578436 2.59979625578436 2.59979625578436 2.59979625578436 2.59979625578436 2.59979625578436 2.59979625578436 2.59979625578436 2.59979625578436 2.59979625578436 2.59979625578436 2.59979625578436 2.59979625578436 2.59979625578436 2.59979625578436 2.59979625578436 2.59979625578436 2.59979625578436 2.59979625578436 2.59979625578436 2.59979625578436 2.59979625578436 2.59979625578436 2.59979625578436 2.59979625578436 2.59979625578436 2.59979625578436 2.59979625578436 2.59979625578436 2.59979625578436 2.59979625578436 2.59979625578436 2.59979625578436 2.59979625578436 2.59979625578436 2.59979625578436 2.59979625578436 2.59979625578436 2.59979625578436 2.59979625578436 2.59979625578436 2.59979625578436 2.59979625578436 2.59979625578436 2.59979625578436 2.59979625578436 2.59979625578436 2.59979625578436 2.59979625578436 2.59979625578436 2.59979625578436 2.59979625578436 2.59979625578436 2.59979625578436 2.59979625578436 2.59979625578436 2.59979625578436 2.59979625578436 2.59979625578436 2.59979625578436 2.59979625578436 2.59979625578436 2.59979625578436 2.59979625578436 2.59979625578436 2.59979625578436 2.59979625578436 2.59979625578436 2.59979625578436 2.59979625578436 2.59979625578436 2.59979625578436 2.59979625578436 2.59979625578436 2.59979625578436 2.59979625578436 2.59979625578436 2.59979625578436 2.59979625578436 2.59979625578436 2.59979625578436 2.59979625578436 2.59979625578436 2.59979625578436 2.59979625578436 2.59979625578436 2.59979625578436 2.59979625578436 2.59979625578436 2.59979625578436 2.59979625578436 2.59979625578436 2.59979625578436 2.59979625578436 2.59979625578436 2.59979625578436 2.59979625578436 2.59979625578436 2.59979625578436 2.59979625578436 3.20566299976803 2.59979625578436 2.59979625578436 2.59979625578436 2.59979625578436 2.59979625578436 2.59979625578436 2.59979625578436 2.59979625578436 2.59979625578436 2.59979625578436 2.59979625578436 2.59979625578436 2.59979625578436 2.59979625578436 2.59979625578436 2.59979625578436 2.59979625578436 2.59979625578436 2.59979625578436 2.59979625578436 2.59979625578436 2.59979625578436 2.59979625578436 2.59979625578436 2.59979625578436 2.59979625578436 2.59979625578436 2.59979625578436 2.59979625578436 2.59979625578436 2.59979625578436 2.59979625578436 2.59979625578436 2.59979625578436 2.59979625578436 2.59979625578436 2.59979625578436 2.59979625578436 2.59979625578436 2.59979625578436 2.59979625578436 2.59979625578436 2.59979625578436 2.59979625578436 2.59979625578436 2.59979625578436 2.59979625578436 2.59979625578436 3.25361919067026 2.59979625578436 2.59979625578436 2.59979625578436 2.59979625578436 2.59979625578436 2.59979625578436 2.59979625578436 2.59979625578436 2.59979625578436 2.59979625578436 2.59979625578436 2.59979625578436 2.59979625578436 2.59979625578436 2.59979625578436 2.59979625578436 2.59979625578436 2.59979625578436 2.59979625578436 2.59979625578436 3.14201754722178 2.59979625578436 2.59979625578436 2.59979625578436 2.59979625578436 3.34910464508202 2.59979625578436 2.59979625578436 2.59979625578436 2.59979625578436 2.59979625578436 2.59979625578436 2.59979625578436 2.59979625578436 2.59979625578436 2.59979625578436 2.59979625578436 2.59979625578436 2.59979625578436 2.59979625578436 2.59979625578436 2.59979625578436 2.59979625578436 2.59979625578436 2.59979625578436 2.59979625578436 2.59979625578436 2.59979625578436 2.59979625578436 2.59979625578436 2.59979625578436 2.59979625578436 2.59979625578436 2.59979625578436 2.59979625578436 2.59979625578436 2.59979625578436 2.59979625578436 2.59979625578436 2.59979625578436 2.59979625578436 2.59979625578436 2.59979625578436 2.59979625578436 2.59979625578436 2.59979625578436 2.59979625578436 2.59979625578436 2.59979625578436 2.59979625578436 2.59979625578436 2.59979625578436 2.59979625578436 2.59979625578436 2.59979625578436 2.59979625578436 2.59979625578436 2.59979625578436 2.59979625578436 2.59979625578436 2.59979625578436 2.59979625578436 2.59979625578436 2.59979625578436 2.59979625578436 2.59979625578436 2.59979625578436 2.59979625578436 2.59979625578436 2.59979625578436 2.59979625578436 3.22256664660478 2.59979625578436 2.59979625578436 2.59979625578436 2.59979625578436 2.59979625578436 2.59979625578436 2.59979625578436 2.59979625578436 2.59979625578436 2.59979625578436 2.59979625578436 2.59979625578436 2.59979625578436 2.59979625578436 2.59979625578436 3.09559387004943 2.59979625578436 2.59979625578436 2.59979625578436 2.59979625578436 2.59979625578436 2.59979625578436 2.59979625578436 2.59979625578436 2.59979625578436 2.59979625578436 2.59979625578436 2.59979625578436 2.59979625578436 2.59979625578436 2.59979625578436 2.59979625578436 2.59979625578436 2.59979625578436 2.59979625578436 2.59979625578436 2.59979625578436 2.59979625578436 2.59979625578436 2.59979625578436 2.59979625578436 2.59979625578436 2.59979625578436 2.59979625578436 3.08078529881836 2.59979625578436 2.59979625578436
Manes.08G126500.v6.1 2.59979625578436 2.59979625578436 2.59979625578436 2.59979625578436 3.05314717308039 2.59979625578436 2.59979625578436 2.59979625578436 2.59979625578436 2.59979625578436 2.59979625578436 2.59979625578436 3.11804907243019 2.59979625578436 3.41879698969261 3.1581819852139 3.13614105965968 2.59979625578436 3.54809303130482 2.59979625578436 2.59979625578436 2.59979625578436 2.59979625578436 2.59979625578436 2.59979625578436 2.59979625578436 3.82950817955246 2.59979625578436 4.03685567412286 2.59979625578436 2.59979625578436 2.59979625578436 2.59979625578436 2.59979625578436 2.59979625578436 2.59979625578436 3.70972850317257 2.59979625578436 3.54273597101275 2.59979625578436 2.59979625578436 2.59979625578436 3.18911703177846 3.43514863882075 3.19842031549437 3.20086796870012 2.59979625578436 3.1556293923897 2.59979625578436 3.26766221655289 2.59979625578436 2.59979625578436 2.59979625578436 2.59979625578436 2.59979625578436 2.59979625578436 2.59979625578436 3.11439241586576 3.24813913044745 2.59979625578436 2.59979625578436 3.35463609942184 2.59979625578436 2.59979625578436 3.15500955286225 3.14237346324655 2.59979625578436 3.19194094230314 2.59979625578436 2.59979625578436 2.59979625578436 3.03420175286161 3.13708551334606 2.59979625578436 2.59979625578436 2.59979625578436 2.59979625578436 3.39101944330304 3.57044147755019 3.31752771329381 3.19937689101105 2.59979625578436 2.59979625578436 2.59979625578436 2.59979625578436 2.59979625578436 3.85105948740097 3.24852250119544 3.6096800583429 2.59979625578436 3.24973940342139 3.14815201337652 3.11194123837751 2.59979625578436 2.59979625578436 2.59979625578436 3.00717831127145 3.32365439216886 2.59979625578436 2.59979625578436 2.59979625578436 2.59979625578436 3.10904969198695 2.59979625578436 2.59979625578436 3.11766270619839 2.59979625578436 3.17721740656458 2.59979625578436 2.59979625578436 2.59979625578436 2.59979625578436 2.59979625578436 2.59979625578436 2.59979625578436 2.59979625578436 2.59979625578436 3.79147931109901 3.17519681097436 2.59979625578436 2.59979625578436 2.59979625578436 3.30107830576528 2.59979625578436 2.59979625578436 2.59979625578436 2.59979625578436 2.59979625578436 2.59979625578436 3.37130380600997 2.59979625578436 2.59979625578436 2.59979625578436 2.59979625578436 2.59979625578436 2.59979625578436 3.23404875933684 2.59979625578436 3.11715769885859 2.59979625578436 2.59979625578436 3.1779458868114 2.59979625578436 3.03461879545996 3.10567645987634 2.59979625578436 3.16768203400873 2.59979625578436 2.59979625578436 2.59979625578436 2.59979625578436 2.59979625578436 3.09669850574795 2.59979625578436 3.18288021682041 2.59979625578436 2.59979625578436 3.2043609590842 3.07495913220232 2.59979625578436 2.59979625578436 3.47171591016966 2.59979625578436 2.59979625578436 2.59979625578436 2.59979625578436 2.59979625578436 2.59979625578436 2.59979625578436 3.11037841164054 3.17915297907334 3.35411837759803 3.63619763016983 2.59979625578436 2.59979625578436 2.59979625578436 3.39302171797744 2.59979625578436 2.59979625578436 2.59979625578436 3.40966077442767 2.59979625578436 2.59979625578436 3.27853162965225 3.19004403745022 2.59979625578436 3.57213588533216 3.04936763595227 2.59979625578436 3.34522728744805 2.59979625578436 2.59979625578436 3.24239127858813 2.59979625578436 3.10743416573937 3.17241119288935 2.59979625578436 2.59979625578436 3.11547170492856 2.59979625578436 3.0979139950087 2.59979625578436 3.39679534912207 3.04772504160026 2.59979625578436 2.59979625578436 2.59979625578436 3.22829425332205 3.0737295239543 3.02986544421834 3.44097522767948 3.73044051282305 2.59979625578436 3.42444996502386 3.04879652493302 3.00967619553112 2.59979625578436 2.59979625578436 2.59979625578436 2.59979625578436 3.13294224426404 3.07737644082094 2.59979625578436 2.59979625578436 3.07224328759053 2.59979625578436 2.59979625578436 2.59979625578436 2.59979625578436 2.59979625578436 3.20780008800332 2.59979625578436 2.59979625578436 2.59979625578436 3.13920880252861 2.59979625578436 2.59979625578436 3.19677433375722 3.43218861185877 3.14997929703986 3.5030039551816 2.59979625578436 3.26181179846843 3.41555650284634 2.59979625578436 3.64798288640125 3.17150791081674 2.59979625578436 2.59979625578436 2.59979625578436 2.59979625578436 2.59979625578436 2.59979625578436 3.42568183089218 3.31551071989798 3.61792181462924 2.59979625578436 2.59979625578436 3.53421281753572 2.59979625578436 2.59979625578436 2.59979625578436 3.19556340470997 3.59084932441133 2.59979625578436 3.11512830171232 3.06640245947418 2.59979625578436 3.65185553354328 3.0751254337643 3.22228357111191 2.59979625578436 2.59979625578436 3.74435038192893 2.59979625578436 3.07270803269098 3.05448293938791 2.59979625578436 2.59979625578436 3.4935273524097 2.59979625578436 3.35219443992066 3.57019064334041 3.09839870207427 3.41008409776741 2.59979625578436 2.59979625578436 2.59979625578436 2.59979625578436 2.59979625578436 2.59979625578436 2.59979625578436 3.16332247699915 3.43641674032279 2.59979625578436 2.59979625578436 5.32121683038982 3.2892755442546 2.59979625578436 3.30235343986351 3.24661910325328 2.59979625578436 2.59979625578436 3.21057785747254 3.16495280147876 2.59979625578436 2.59979625578436 2.59979625578436 2.59979625578436 3.36724785466784 2.59979625578436 3.1486359026078 2.59979625578436 2.59979625578436 3.24569782192461 3.05910626361496 3.18526268121318 2.59979625578436 2.59979625578436 2.59979625578436 2.59979625578436 2.59979625578436 2.59979625578436 3.48210799648643 2.59979625578436 3.41198659639537 2.59979625578436 3.4385730909892 3.44479857084641 3.16658773388875 3.55720716581145 2.59979625578436 2.59979625578436 3.25434752792638 3.40086540681077 2.59979625578436 2.59979625578436 2.59979625578436 2.59979625578436 2.59979625578436 3.14215221956444 2.59979625578436 2.59979625578436 2.59979625578436 2.59979625578436 2.59979625578436 2.59979625578436 2.59979625578436 2.59979625578436 2.59979625578436 2.59979625578436 2.59979625578436 2.59979625578436 2.59979625578436 2.59979625578436 2.59979625578436 2.59979625578436 2.59979625578436 2.59979625578436 2.59979625578436 2.59979625578436 2.59979625578436 2.59979625578436 2.59979625578436 2.59979625578436 3.0825107763154 3.490403922 2.59979625578436 2.59979625578436 3.55926868756829 3.21036400817574 3.12381515159364 2.59979625578436 2.59979625578436 2.59979625578436 3.02864738326235 2.59979625578436 2.59979625578436 2.59979625578436 3.29707522516397 3.53306774720939 3.15073138801272 2.59979625578436 2.59979625578436 3.44525548215947 3.35646070222803 2.59979625578436 3.11932334026827 2.59979625578436 3.12273955512324 3.35812029621829 2.59979625578436 3.21112129012012 2.59979625578436 3.54359859920675 2.59979625578436 2.59979625578436 2.59979625578436 2.59979625578436 2.59979625578436 2.59979625578436 2.59979625578436 4.09566998091808 2.59979625578436 2.59979625578436 3.14025367911579 2.59979625578436 2.59979625578436 2.59979625578436 3.14391809079161 2.59979625578436 2.59979625578436 3.49715164307647 3.04794204847268 2.59979625578436 3.5812492167731 2.59979625578436 2.59979625578436 2.59979625578436 2.59979625578436 3.04961902926352 3.44222174044339 3.71156365949856 2.59979625578436 2.59979625578436 2.59979625578436 2.59979625578436 2.59979625578436 2.59979625578436 3.82574288094967 3.32182210435295 3.23104363615593 3.53215864031854 3.03813347158508 3.30108436898664 3.57995862099293 3.08920714372086 3.15604534493096 4.59610338483865 2.59979625578436 3.58860918242628 2.59979625578436 2.59979625578436 2.59979625578436 2.59979625578436 3.60115846178119 3.2656464759195 3.44841520843695 2.59979625578436 3.26967113465158 2.59979625578436 2.59979625578436 4.37728954412166 2.59979625578436 2.59979625578436 2.59979625578436 2.59979625578436 3.19467141427376 2.59979625578436 2.59979625578436 2.59979625578436 2.59979625578436 2.59979625578436 3.10730057077166 2.59979625578436 3.43661259381833 2.59979625578436 2.59979625578436 3.41079602512175 2.59979625578436 2.59979625578436 2.59979625578436 2.59979625578436 2.59979625578436 3.15134302408755 3.09151528685361 2.59979625578436 2.59979625578436 3.23307136903005 2.59979625578436 2.59979625578436 3.23299208811065 2.59979625578436 3.54425400981323 2.59979625578436 2.59979625578436 2.59979625578436 2.59979625578436 2.59979625578436 2.59979625578436 3.1553627006671 2.59979625578436 2.59979625578436 3.13327665589051 3.14554511358825 3.44647907091879 2.59979625578436 2.59979625578436 2.59979625578436 2.59979625578436 2.59979625578436 2.59979625578436 2.59979625578436 2.59979625578436 3.63758619848977 2.59979625578436 3.6289994566789 2.59979625578436 3.69556101711605 3.11793268627682 2.59979625578436 3.3372256094953 2.59979625578436 2.59979625578436 3.13899408145671 2.59979625578436 2.59979625578436 2.59979625578436 2.59979625578436 3.16597009136717 3.09055428047105 3.13561726277176 3.03997188674666 3.43933261008128 3.37725547101701 2.59979625578436 2.59979625578436 2.59979625578436 2.59979625578436 3.43317001835428 3.28720428082605 3.16296043660998 3.08499272863383 2.59979625578436 2.59979625578436 2.59979625578436 2.59979625578436 2.59979625578436 2.59979625578436 2.59979625578436 2.59979625578436 2.59979625578436 2.59979625578436 2.59979625578436 3.04131369721671 2.59979625578436 3.32869148150303 2.59979625578436 2.59979625578436 2.59979625578436 4.30483835102731 2.59979625578436 2.59979625578436 3.87366414569622 3.2328387430116 2.59979625578436 3.13157995423547 3.00173983477685 5.0726799328725 2.59979625578436 2.59979625578436 2.59979625578436 3.17161461745536 3.0753039300318 2.59979625578436 3.61641427842445 3.2004768242502 3.91659645168202 2.59979625578436 4.4866449852689 4.36617589568498 3.1839706467237 5.89822336901242 3.30430621313442 5.59191182853643 3.63668053393566 3.14894040553398 4.61344067127885 2.59979625578436 4.50829527138142 4.05382240138403 2.59979625578436 3.31465907983017 3.08382354620843 3.46894726186611 3.60066604531036 3.28089785406808 2.59979625578436 3.22990884353066 3.43352024351822 3.25879465846468 3.22155548070353 3.41825790528832 2.59979625578436 5.60493788713058 4.2349604427065 2.59979625578436 3.81388730747409 3.12478781716686 3.82615027806396 3.15066378465705 2.59979625578436 3.76160045208017 3.21175968271509 3.91434293410938 3.77000473532773 2.59979625578436 4.25129471308299 2.59979625578436 3.83756148430802 3.3197901182369 2.59979625578436 2.59979625578436 3.23953822414247 2.59979625578436 2.59979625578436 3.21559004798566 2.59979625578436 2.59979625578436 3.44518071866167 2.59979625578436 2.59979625578436 3.95557659281107 3.22310506880101 3.46856026701611 3.22322736688131 2.59979625578436 2.59979625578436 2.59979625578436 3.70684774349347 2.59979625578436 2.59979625578436 4.63047580036129 2.59979625578436 3.86318106408786 3.136598296543 2.59979625578436 3.73196407753729 2.59979625578436 3.14201754722178 3.170552578228 3.4568536655671 4.16102859088473 3.05120239547897 2.59979625578436 2.59979625578436 2.59979625578436 3.44986319488193 3.09747954102011 4.83743844202498 2.59979625578436 3.24766064870577 3.40690696027832 3.1277135856963 3.09452231295659 3.86994420186815 3.18142001825098 5.66832519039415 2.59979625578436 2.59979625578436 3.11790825992549 3.91433047546419 2.59979625578436 3.0324307448167 2.59979625578436 3.03183288177952 3.29644996195684 3.60314531494957 4.68574785256677 2.98900452407651 3.50979356917955 2.59979625578436 2.59979625578436 3.69424802388849 3.62252958116509 3.96009114669896 3.08638207118581 2.59979625578436 3.2427149139147 3.59471913209586 4.65441110823911 3.35723464221939 3.27070239318665 3.08778501908917 2.59979625578436 2.59979625578436 2.59979625578436 3.23817512837546 2.59979625578436 2.59979625578436 2.59979625578436 3.68000914401727 3.52129112065354 2.59979625578436 2.59979625578436 2.59979625578436 2.59979625578436 2.59979625578436 2.59979625578436 3.48455101835497 2.59979625578436 2.59979625578436 2.59979625578436 3.56630584808651 2.59979625578436 2.59979625578436 2.59979625578436 2.59979625578436 3.6982624709496 2.59979625578436 3.66266052365292 2.59979625578436 3.13594984025197 2.59979625578436 2.59979625578436 2.59979625578436 4.0503771752365 2.59979625578436 2.59979625578436 2.59979625578436 2.59979625578436 3.07369795760033 3.79558990087403 3.44930817813875 2.59979625578436 2.59979625578436 2.59979625578436 2.59979625578436 2.59979625578436 3.33771173039697 6.07651671997096 2.59979625578436 3.3537310595367 3.66080876992859 2.59979625578436 4.00341907089061 3.11287055727565 2.59979625578436 2.59979625578436 3.08541878809132 3.63732703474947 2.59979625578436 3.23170429409391 4.16338170986749 2.59979625578436 5.93182487974543 2.59979625578436 3.68218165002397 3.03967187552959 3.44945532343366 6.42248021557259 3.1167432246131 2.59979625578436 2.59979625578436 2.59979625578436 3.75252876380081 2.59979625578436 3.7560974502665
Manes.08G126600.v6.1 3.14683983215409 2.59979625578436 4.48938581493845 3.50016072193926 3.2383473822611 3.38078536465957 3.55539340064342 4.085445224838 4.91307838816141 3.73003826736833 3.59615589397252 3.48120591205738 3.73534509664815 2.59979625578436 4.49396595178901 3.6969227908129 3.51852869536645 3.80123086013542 3.27626599380655 2.59979625578436 2.59979625578436 3.25601641733816 3.5105562495507 2.59979625578436 3.67022745780567 3.58052694302842 3.3913280554543 2.59979625578436 3.78836439742839 3.86361853876954 3.56031851016587 3.6890929521727 3.96370742327693 4.2108722004467 4.45035622871217 4.14470553320777 3.94382157042819 3.80327872727126 3.27237941274458 4.84732351476912 3.83619006804271 3.48818612228433 3.99801958889781 2.59979625578436 3.77305240836093 4.22491347845287 3.98542741831231 2.59979625578436 3.7682858115686 4.28514435243608 3.60767939374456 3.88459432025187 4.26395233366067 4.34285777227897 4.36570977807883 4.07562950090908 3.47984882381643 3.82942853835697 2.59979625578436 4.23106942644954 3.71856906465735 4.14452594058447 3.31285807433133 2.59979625578436 3.15500955286225 3.52897269545353 3.16805095130771 3.76083040956131 3.62597558266889 4.15647047487751 3.78755572466852 3.45913295495671 3.13708551334606 2.59979625578436 2.59979625578436 2.59979625578436 2.59979625578436 3.61315024367804 3.29249169049875 3.10989770956048 3.90518066552621 3.6785121503149 3.17512532819144 3.47624966748319 3.97849953507637 3.4779161570464 3.2399573595933 3.39107561198341 3.6096800583429 3.21031646516765 4.3452742057186 3.37075857297035 3.32037428677871 3.9774066105883 2.59979625578436 3.40126091377021 4.15790766847078 3.43281061860876 5.08314057452803 4.21823166674044 5.22789083576796 4.69697689852783 3.81724682798477 4.4980152319154 5.12862405186618 4.48029013226835 4.15248928119766 3.97139951350582 3.81777442270464 4.97724608335953 5.33879950177717 3.83307995058926 3.48984493175801 3.92476114188559 5.67228931414433 4.40903198082104 3.34666675568901 3.30063053759635 4.5389126576014 4.18456821436852 4.62341780957912 4.2264266400351 3.88210113042848 3.3030517261556 3.72218964167427 4.84547215454761 4.19815411948421 3.80456736897007 2.59979625578436 3.14854429515482 4.01359721726879 2.59979625578436 3.61472060837542 3.43950802520564 5.32506524222314 4.31258487897756 3.4898242940079 3.65903663435232 3.73346683831576 4.67430135717593 3.35372006124426 3.30557079643847 3.39336865034197 4.20599003998366 3.46737055924807 3.29604671878417 3.39788747209717 3.6027521097885 4.69048761264756 2.59979625578436 3.8700181854824 3.41194443992594 3.29913367952584 4.0475528573883 4.18006080250649 3.41052235213113 4.93483672155305 4.3225880930027 3.82545553009634 4.15638154591134 5.5991950400535 4.06880530946972 3.77101798222552 4.66268196488726 4.22510445439805 3.73994329725823 2.59979625578436 3.90409681167524 2.59979625578436 4.07450224752122 4.07750243074957 4.29061524656548 3.50199777250438 4.35394237035285 3.31397370621681 3.79991564065168 3.56545094105894 3.11361203837832 4.15220957500403 2.59979625578436 3.30341058845383 3.82001212652828 3.20435226905395 3.75515036559929 3.52371301138035 4.12889479307159 3.16817936116962 3.04936763595227 3.14070663490831 3.34522728744805 2.59979625578436 3.87500039845426 2.59979625578436 3.81782068538594 4.17396936879116 4.31893936656113 3.94485626633969 3.77831734439766 3.92440086533052 3.98370945261036 4.11255715332413 4.00736470007236 3.83772004316436 3.23076972745041 4.41906452814217 3.47906877077808 3.6389835974797 3.48186864689569 3.73630216568218 4.56016815887725 4.1240012429641 4.62892885745159 2.59979625578436 3.27611731718091 3.23226733660521 4.02406737380187 4.75640602110215 3.3545076278657 3.77728265014896 3.33238703215835 4.8285645784949 3.8313921139122 3.38420121746441 3.49727193506312 3.41103001416928 4.03907848099183 2.59979625578436 3.65568174542466 5.87583798697903 4.35276850950065 4.2421198271108 3.80962873585657 3.49674835093757 4.08653865607439 3.77982693465879 4.51591187026102 4.55524154361891 5.18518161380281 3.61254156417268 4.58356341378749 4.73891770992549 3.98947841516579 4.46965899786698 3.53774756331253 3.93939444433371 4.05278435108193 4.15155193002553 4.15222177570626 3.84275066011716 3.87010041767032 4.21943385983775 4.70610102600132 4.32935022253553 3.75285297588585 3.67897656628886 4.01257765335637 2.59979625578436 4.19187887224251 4.08592064442753 2.59979625578436 4.56870933916653 3.92142265337815 4.2997573997556 4.09735060513277 4.1238716843537 3.61488002674324 3.4011667831687 4.24231585157393 2.59979625578436 3.73951463753616 3.95245039402905 4.2318785933238 4.17047180380263 3.49534980656046 4.09396467569968 4.5244737211145 3.69189906155576 2.59979625578436 2.59979625578436 3.37680082021844 3.88480196406123 3.65244182252435 4.44831109532709 4.18132721863336 2.59979625578436 3.53813333396401 4.52291678460724 4.27225018223259 3.5889364573987 3.07327005296684 3.58767727469021 3.51666604241297 3.56402233026117 2.59979625578436 3.13011628474653 3.73289463375541 2.59979625578436 3.67528607409489 2.59979625578436 4.18310499085931 4.12540217310337 3.86227236009567 3.7414389757699 3.92832661123559 4.29857205127071 3.92695775342536 4.07463260101815 3.96907504514623 4.07496338303498 4.08623548289939 4.36694592534692 4.39453026483815 4.1216265573102 4.20887020349336 3.8617926093845 4.23645754188111 4.35387864999991 4.56723059774414 4.00790902779624 4.58590161274249 3.89502161092046 2.59979625578436 3.97462826926992 3.82954128591687 4.01903210021985 3.97279742739903 3.29274630253399 3.08857273903009 3.778875219469 4.22398518139415 3.15924501044427 4.32185540824269 6.28297791613009 2.59979625578436 3.80396933268646 4.37568980282111 2.59979625578436 4.42103653890399 4.36348536507496 4.09883801944939 3.6664459749372 2.59979625578436 3.96591255596935 3.33517525269574 3.57990205239251 4.50345289644287 4.35587693473554 3.96357756350249 3.43349796729455 4.36130527077788 4.14863673316554 4.25043657864429 4.28272686269431 4.6329688542972 3.86008212595198 4.07859791806296 4.17406586346766 4.00720091010179 4.69421754857037 3.81465209650602 4.39734045192894 4.7327595099697 3.82079001873872 3.44044597459969 4.3349465780028 4.19695890766279 3.73814861403534 4.21497953342451 3.5547880162334 3.93380540512647 3.72209426656321 4.11053185892905 3.54237083727351 4.29546165651594 4.36784157701945 3.33727037408052 4.15441274922849 3.06480719808051 3.20164312672398 3.29707522516397 3.53306774720939 3.61565866698739 3.6585206717842 4.75137910026311 3.09253880012922 3.65828716417957 3.62430159717881 4.09850791216332 2.59979625578436 4.83553591869062 3.35812029621829 2.59979625578436 3.7234396992591 2.59979625578436 4.01045299094412 2.59979625578436 4.60784593667468 3.62588404005598 3.62280837559436 2.59979625578436 3.9195034677521 3.54039886021135 4.09566998091808 5.43446602032113 3.9495082912954 3.52542129662251 3.95484254405987 4.0154694072416 4.37000824473682 4.08190326832233 3.54002058805831 4.10374385842206 4.4419784357103 3.67676263160891 3.52428154965526 3.79101118381241 3.29886172274126 2.59979625578436 4.27647691396808 2.59979625578436 3.04961902926352 3.82957126107681 3.39541109862574 3.75882621456763 4.09593487899518 3.95065796328778 3.91899542445773 3.60257146538986 3.77590844923635 3.61037900404286 4.51875169953631 4.47673769400182 3.89725386825431 3.94231177857405 4.24410101973327 3.57995862099293 4.08801373423075 4.1961980985644 4.66092478254737 3.73239061372913 3.46018629838077 3.84060021691919 3.66744248900471 3.19302232415317 4.24748955913253 3.60115846178119 5.06034602055074 4.32196630369435 2.59979625578436 4.39372719194037 4.10435273656254 4.97071587892005 4.28602391322598 4.54692943204463 4.35695981407728 4.23738456654152 3.63472010443734 2.59979625578436 3.40965391507048 4.1211669208224 4.36249108356059 3.69143643247701 4.53503092358892 3.90453898640978 3.95969944353903 2.59979625578436 4.27665311222145 4.0038787903597 3.63807990455992 3.17231317506197 3.77329948475151 3.64502444241967 3.31394992493702 3.81286397203494 4.10071414215578 4.91177054231354 3.67218395032668 2.59979625578436 3.58962165796024 5.05156483539776 4.33480872785321 3.37227797937422 3.35064364855437 4.75012186978671 4.02882716441506 3.41604772664298 2.59979625578436 3.37185808117063 3.52086051291967 4.08734879059941 4.71111729911174 3.96588386510295 4.35893719950545 4.34920609894046 4.51112045893624 2.59979625578436 3.85584932785723 4.57946966740648 3.40083590865166 3.77700890312273 3.83901951323155 3.72759337620279 3.62374438609181 3.79223580108878 4.71584481619256 3.91144660684014 2.59979625578436 3.81245179343671 3.58438721771286 4.36569719468733 4.22918250897576 3.63191729296878 4.29618547254373 4.06932102243263 3.98130496223531 2.59979625578436 2.59979625578436 3.8664553516953 3.66946102265825 3.71169974230701 4.15840509476992 3.3533297151516 4.12150744358961 4.60514704511584 3.54647323264689 3.16031210264774 4.23961937963156 3.7284690357755 5.17729634499744 4.9393687978981 4.33016117666378 3.56341734263042 3.5571088832189 3.67600796720758 3.88329761094553 3.67704188197736 3.12380631914321 4.6319147963197 3.63587797056122 4.49184761111685 4.0826506391643 3.59600033080899 4.18518492878406 3.36210465489817 3.04131369721671 4.54963449376279 4.09472957619589 4.14473727372761 3.54190319695318 3.98045356917044 4.30483835102731 4.16132324754283 4.08460256147185 4.03206207795829 3.48815169625104 3.48457547318 2.97688219355799 4.22354823971402 4.32045571755676 4.49846810584017 3.94694545506219 3.35112322452084 3.66733840740105 3.73992534073594 3.4492382492155 3.61641427842445 3.6259675130652 3.60939070564545 3.72291427801192 3.63459143030087 3.6604689730663 3.42048852473569 4.74399541057762 3.69810982247138 3.63802504669685 3.92077427370397 3.80021628716771 2.59979625578436 3.52338752856881 3.67117148881194 4.05382240138403 4.10636971646571 3.60093083117833 3.28117845314827 4.06437485354539 3.60066604531036 2.59979625578436 3.74853439818929 3.75676762154256 4.11126577366617 3.72261112057527 3.22155548070353 3.64747897367087 4.33435273413858 4.39466350168857 3.20491354779203 3.71287232000139 2.59979625578436 3.94698654957006 4.40907613617577 3.37424946298459 2.59979625578436 3.64429143936982 4.10282435775713 3.15184207342633 2.59979625578436 3.96904596458225 3.53794707022842 4.01135707798147 3.97395710301078 3.8228855532456 3.23836589690278 3.14237529736743 3.38020251553063 4.53586350664429 3.89510128992313 3.21559004798566 2.59979625578436 3.71406426675766 3.62814463980205 4.17062691219708 4.59427589125696 4.03180650564226 3.22310506880101 4.17096964746959 4.37127216161527 2.59979625578436 2.59979625578436 3.18330204680804 2.59979625578436 2.59979625578436 3.71664159246952 3.25815219576688 3.13092838849174 3.34444953840647 3.136598296543 2.59979625578436 3.17666752597553 2.59979625578436 3.52837646954406 3.72038508042579 4.24810324191143 3.803218555989 2.59979625578436 3.34910464508202 2.59979625578436 3.71793689083138 3.78576236349482 2.59979625578436 3.41195457515195 2.59979625578436 4.52070971416603 3.63317964251077 3.50439436163838 4.40514309164492 4.13296184932386 3.18142001825098 2.59979625578436 2.59979625578436 3.93823011671863 4.42470705584507 2.59979625578436 3.64178627644869 3.20938411112718 3.93685923422374 4.28953953929584 3.29644996195684 2.59979625578436 3.91213386020351 3.79945367798143 2.59979625578436 3.87462970414381 3.42558272829161 3.38273842837332 4.3571817689802 4.10799642350742 3.08638207118581 4.2402951226232 3.50179941331691 3.41735742232595 3.69002083499493 3.13842484873088 3.41790356109809 2.59979625578436 3.53263743416576 3.36381581629909 2.59979625578436 3.84772481985263 2.59979625578436 3.76430622490982 2.59979625578436 3.80092819596319 3.88257670646385 3.58035369690722 4.56147871684152 3.11619863125283 2.59979625578436 3.65661271026855 3.61444306553731 3.48455101835497 4.27002598387198 4.00229533456592 3.52149089330638 3.28948764884999 3.9312399709541 4.20404627355598 4.68630234199363 4.51025954635073 2.59979625578436 4.95316091399111 4.07237430689099 4.56759474315584 3.35379231418697 2.59979625578436 3.40296774934954 3.73922672233274 3.39802017770579 2.59979625578436 3.51759668946461 3.82194434515169 3.63854769448613 3.41348554194456 3.96853226365512 4.69183332811862 3.24895042512516 4.47686435721666 3.87599905977185 3.94360183626229 4.30213756616131 3.49882113101628 2.59979625578436 4.18456146236112 3.6545474172736 3.22145036302252 2.59979625578436 4.28927719786345 3.479467134794 4.27022717714372 3.72791025041151 3.08541878809132 4.41335578776762 3.64382940224356 3.67780851228293 4.44414003831348 4.13807543065542 2.59979625578436 2.59979625578436 4.16521844122718 3.46972008704662 3.97642388863076 4.17168768980405 4.47732323850407 3.76537906969091 3.42867474697291 3.95921223267601 3.08078529881836 3.4661660206238 3.12790887429037
Manes.08G126700.v6.1 6.33037395479897 6.14716260615111 5.82396172995657 7.8081605990347 7.01715335608106 6.84108203785952 6.77144681809284 6.74009273366238 8.16565261350669 7.25565768669548 6.46128181255312 6.51822994855639 6.22670054310652 7.40579349515117 6.31993610789628 6.57611743119494 7.58200874865797 6.37371845888055 7.52602213731311 6.88301615220206 6.63778999628511 7.86238635621014 6.43655108594283 7.89615618128355 6.97995491255355 6.56524204190505 7.32767723564466 6.93815822044125 7.48777539507363 6.74982868306902 6.77296744666588 7.47067804671823 6.63314362630051 8.04652684768515 7.13939837470716 6.67961684607867 7.48121666211274 6.56081974140769 6.68640996361295 7.11196054749147 6.2612186942271 7.80146209284645 6.61329224352913 8.5207829738376 7.32301964658373 6.96568754514194 7.32363269868104 6.87637079637208 7.04365628656095 7.41452395078269 6.32582389093368 7.51782310651151 6.38702556394408 7.27345492308875 7.12474768169765 6.36152310573624 7.32208445384083 6.4351053094297 7.75579646876881 7.15755315457926 6.74924480126488 6.60705123429851 6.32966905462851 5.50880681331723 6.6295349418538 6.14155796292605 6.36067104237563 6.24507025139674 7.52233962227304 7.22886503210518 6.06588690607977 6.93103324437815 6.80942462053416 7.03943146197084 6.94521402280015 6.3301801278058 7.01031442326889 6.751548348854 7.5258803093587 7.07011387228255 5.78151702964332 7.12576396114766 6.48971556663903 7.78870458581516 7.20657333587453 6.11885176681186 7.01033551741846 6.71785744272488 7.18913924988373 7.12027382690276 6.48044657510356 7.56379592965725 6.6626566328626 7.37614440585257 7.71249618947372 7.27506143601901 6.13912000134398 7.5387141418562 6.48447335540708 7.47408203052255 7.92414752440435 6.62299811567477 7.24362862901231 6.50832082215714 6.38223026684978 7.77353146661937 6.44346599430516 7.41652180688566 6.96448571454521 6.36355253059735 7.62720072696 6.00591597822638 7.20567593328593 5.95995870596041 5.67228931414433 7.06519592854118 5.42054455779367 7.42339508940991 7.29906853632709 7.68565016358006 7.91779749012782 6.9434554105841 7.43127172033928 6.16689910021708 7.54834079886742 8.12552210013713 6.76743969235212 7.94904965992701 5.23070429151555 7.76746195691021 7.14025455549415 6.62261129983001 6.85802241339117 6.88425268530194 7.05683278244609 6.97636892880893 6.29149242443819 7.79297639379128 7.18026831144601 8.46570073785928 7.50200156960639 6.95772571613191 7.7318585404948 7.01024981197295 6.90993815810989 7.22950215891176 6.75329311655628 7.42897359892046 7.40111316564896 7.37206839226359 7.34180842648291 6.45350042473965 7.69567109978506 6.95274614288432 8.16505026673809 7.56071997997452 6.52499949751456 7.29623221702497 6.7459516419282 7.95501894345383 8.10165756304265 6.83214042661381 7.2950191039937 6.5800593119074 7.98881479569456 7.80789016684355 6.59030810754981 7.24517997088026 7.46037658108453 6.67663776073901 7.31762635313977 6.59259835364596 7.22725035510271 6.8914957574888 6.6827544578205 7.16863517975974 6.81165553884966 7.7622494544388 6.93135618175561 8.25444887633543 7.21580724922643 6.38507268127952 7.4734721714191 7.16514850221833 7.74585588323451 7.11768110838536 6.96872639806532 7.4715662541991 6.70077820754717 7.44356493268271 7.86499058339614 6.87474204099177 7.02726065590715 7.37532344771348 7.23871274390714 8.21643806124938 8.29240684941833 7.28110163436994 7.96092130892907 7.3252372334854 8.60499463345208 8.17894921335523 6.96272826836793 7.64281319126928 7.43940545064949 8.33280968118955 8.62053831494707 7.33539403974902 8.01968351268374 7.3076145828985 8.1191383682416 8.16894754887808 7.67230653186183 7.86494781699689 7.33675288100912 7.52620156099567 7.00723566868766 6.73901605269699 6.93987331049872 7.14723958934902 7.51363509978163 7.67485530607522 7.3765985673387 7.79516426769531 6.85101447394932 7.91994462287761 7.53897693175609 7.46400517607609 7.10630992181049 6.97821554842838 8.33973756337909 7.78441836578482 6.77320698265364 8.14608423095911 7.35448889971179 8.20283120452706 7.63505858536518 7.11063288408276 7.49986540913953 7.44561365689165 8.1950079971198 7.84926485399063 7.28010057699558 7.32651177619308 7.38945508088164 8.05112660558474 8.01081591663709 6.99643848599837 7.69580046076532 7.62927077725283 7.16251595566009 7.65326290690572 6.62988434037435 7.67128307988732 7.65664871055127 8.15854003384133 8.26550005391578 7.05819251577677 7.49539891919187 7.22018204743458 8.23565987089862 8.1251376587514 7.04906717147886 7.52257132152345 7.19722318556013 8.25337924645007 8.10607456313585 6.57426535345512 7.69594135269754 7.35720568117704 7.78505127980814 8.06479022827861 7.57479859141526 7.854521518381 7.5614858174127 7.58505193009139 7.65803103462474 8.0565317600251 8.09369208800932 7.49699637782044 7.10904786123554 8.21030060859026 7.69683587907403 7.65354664016388 7.74245942654772 7.54866170972987 8.42246793871694 8.13348375450003 7.7965639298532 8.03159937551957 7.41364341301717 8.20428944478639 7.48858420198814 8.09266956161329 8.16082250950986 7.21977105315061 8.66546160204582 7.88037171543232 7.69849941487079 8.11950799412847 6.96816878651027 7.87367107172931 7.68085438940582 7.97956682709788 8.02118069953684 7.90543426149308 8.29536907562552 7.36512907894462 6.7307994314897 8.00056099493154 7.63083470515583 8.00094444689901 7.99400862791035 7.89855856260093 7.78631441585534 7.41919075271284 8.29749051906354 8.15229832119737 8.33613597710861 7.94752732392035 8.00239723816999 8.34512747664121 7.88565133735042 7.32915517122931 8.02143226208973 7.29039993714124 8.31522988221941 7.43866053027846 7.24827072836119 7.80288684015936 8.01365906584736 7.75432332952873 7.71836399231082 7.67870962314566 7.72799344273608 7.24306819693368 7.90168374338886 8.27320331557851 7.03757285379501 8.2167151370644 7.54713914405602 7.37497942076966 8.35812210787202 7.65717615032265 8.10624076622756 7.50414914235061 8.37976507666329 7.87988827671577 7.66095356097363 7.39539078339372 7.51993633313301 7.84556867898333 7.81457849380046 7.48999808406421 7.86861458055702 7.81524169985064 8.15687202022862 7.94996913047374 7.2574048764879 8.14350516662436 7.43695885957369 8.24666221418015 7.21868503637506 7.28405416198701 7.67256187205611 7.47321349312787 8.4004123918549 7.94015369406931 7.415832116687 8.20352745332281 7.48286183407597 8.31132680674639 8.04437530297434 7.70741996965119 7.22154086067052 7.64963623031368 7.12606514979342 8.08982224703592 8.3303716152757 7.05669586682075 8.10139505083185 6.68075953604005 7.41695928922949 7.41426389092367 7.34484079458518 7.31716001175054 6.89643100818451 8.29448913801094 7.59338135231714 5.86286406676566 7.43468107606808 7.24525517345094 7.86035475909881 8.42204319887309 7.61858818038893 7.43519654114476 6.98125458017955 7.51894427082747 7.63981517001971 7.69399723243129 7.76269832413636 7.86743220145904 8.55176900852383 8.03123150639224 8.03353288842531 8.22217593639104 7.41517740177274 8.36123402350031 8.32706933709323 7.60216213467741 7.35691501471023 7.39079846625809 8.25672383397987 8.24174923728711 6.29686479960277 7.76962004213363 7.40414445296095 8.58666814687579 7.93623722026555 7.28631110792549 7.6372312086074 7.2620934771335 8.4686664027093 7.65684398192366 7.28699043621807 7.77687600578736 7.62720089949494 7.56028509481648 7.95553069761923 7.25595196826944 7.48665646834658 7.46763214569754 8.17259437773529 7.62548829404555 7.29011058461779 8.04946315849388 7.37021378949379 8.47199423192919 7.84088132494047 7.87515327108443 8.01804208205002 7.41096648059272 8.08116421641327 7.35459707529479 7.33610440391569 7.47228582566214 6.91781893986106 8.40993631896334 8.11399587883629 7.38873667376011 7.85563824148024 7.2487231445086 8.53139877813894 6.97052676874641 6.51278313741138 7.56076417625831 7.10864652126414 7.93715754166617 7.44848694809291 7.48998977663385 7.82015478608535 7.65247836173727 7.52518969177746 7.39912734401194 7.34536763110957 7.64891198177638 7.09762280228149 8.2398512288183 7.39727549686378 6.68211146532697 6.81280822159348 7.82229368467728 6.87561062983795 8.52653523766674 7.99448807025782 6.22722501287983 7.29302054292436 7.25246568426302 7.48121797078329 7.9260165061586 6.38858911385011 8.06126471281984 6.63054342495772 8.43768243212149 7.48306909348763 7.22287403508312 7.27823117401745 7.23984844124968 8.51073135984738 7.45381765057515 6.73378137549954 7.8409969422626 7.00768897003204 7.85564282642924 7.25115706007758 6.96146405793053 7.61294633891023 7.19837510944843 8.1655989696031 7.77359812559022 8.12021326304467 7.86494881450494 7.88535127523155 8.33615119953306 7.71459669615176 7.19876177180738 7.64919230245246 7.06288483391539 8.15815820776719 7.32625563259967 6.95745768707432 7.52596835100979 6.6913638605463 8.07582551134559 8.05754195468863 7.58447627808192 8.02658707934766 6.69432434748762 7.72741212980984 8.06748927249057 7.65136614218033 7.90899734935746 7.32486873042101 8.7378401829859 7.70407963049029 7.97711707785827 7.65414106231076 7.30368909108347 7.52752774322557 7.22046992872092 6.83521003079467 8.05768324592255 6.93741755239992 7.87904922280456 7.74008846136126 6.68119002556974 7.94520632930552 7.06130556608579 8.5266917685955 7.55227275917197 6.61378294699872 7.92344677499605 6.67728932359892 8.15830971811166 8.0892732327037 6.42483462187127 8.33357571305351 6.84512407604177 7.67790695628622 7.60112913428596 7.81829920017742 7.4416441630711 7.1085886014882 8.33921567189426 7.68966643980379 5.5914335076938 7.40737508076603 7.23498783853362 9.28645780531234 7.33865980452322 6.52977871735749 7.38032525600483 6.46462554605749 8.19521125657434 7.57542426508495 7.30149688293261 6.8615961824854 7.25323875224931 6.85938179597069 8.22119125282359 7.7710158618365 6.30683682565107 7.78484857661491 7.00366887825774 8.23861312629167 7.77451371552313 6.74009038329567 7.26590473628458 6.2623467080289 8.45010036109816 7.63178208761732 6.3927301155741 6.82755051406064 6.41603872046708 6.92384904782298 7.52349966831932 6.79302468672502 7.00333857412531 6.8843586816638 8.21508866241461 7.51643070521621 6.65750331839385 6.68103347353476 6.43548779476111 8.41387266913199 7.972360414019 6.07674921661565 7.94946729076505 6.73796717313689 8.3449213335172 7.09909419644429 6.83697743316764 7.85692045913679 6.38632505496489 7.6991682859257 6.95588022133599 6.80483709694406 7.86003251956397 6.37730199749582 8.53637103159392 8.48098720939969 6.83808178409445 7.42242994081351 6.96717869665136 7.43464533640271 7.31317271282193 6.78745545327191 7.69848897975308 6.72972562275928 7.88784218985906 7.27924265265409 6.66947806278115 7.55696627517095 7.91781678737944 8.57477093838788 8.18675783440098 7.50294787864805 7.94452393107452 6.7587268773912 7.455995305249 7.08937430573395 7.12684827209013 8.31736357537427 6.39195109246075 8.57702759243374 6.46132780810715 8.31422990718106 7.69631759326487 7.44527776238335 7.8796048887708 7.38908156991892 6.57674255121075 8.01600051928128 6.42440863475445 7.40180572489284 7.34620556458798 6.3727478737758 7.71160714517524 6.45081666457755 8.78795887014579 6.96302137935832 6.67969348287544 7.38963907013204 6.66147537898211 7.70369509261845 7.31915529940237 7.08416466195974 5.66832519039415 6.34518357363062 8.03176932839378 7.31182687256945 7.81887745527973 7.03032606965282 6.88038422201221 7.00245361277405 7.56102247337403 6.87058099639943 7.3620170638093 7.87252258794459 6.57269444114334 7.02977903767435 7.19295319470926 6.34095993606595 7.10958410507545 6.39410078314305 7.88717481704863 7.61776322194434 6.24509865175747 7.31073683452712 6.61061353405931 8.15087148889872 7.19063914901887 6.62220550230234 7.52492900636747 6.21098972600301 7.10876848774716 6.17064995199924 7.70455817626231 7.87915445783295 7.34887167469905 7.50534565712691 7.0541581546896 6.78514894840429 7.29812928447947 7.09893477046051 7.03524566095759 7.21064223548211 6.62999986863083 6.94852141500761 7.3748183933769 7.33274269856751 7.22300850222038 7.30181989227455 7.11094330053021 6.87126602075182 8.55939003874414 7.74605577193139 7.57615176432692 7.46249590096839 7.26131504994022 8.11973594216699 8.03130169869425 6.8993460858883 6.96121161339341 6.70470999755287 7.46573999424795 7.92067369291061 6.34593683255012 7.40272152454305 7.22358058875283 6.86781241947032 6.88353797832412 5.97669402591426 7.54809657531493 6.37202563089022 8.07486575053954 7.51217909716419 5.96331206124911 6.98277214483441 7.4361373814833 8.48494860769968 7.6080179889401 7.09095883634066 7.25789342757103 8.1005381907297 8.14443870364563 6.93809230298419 6.29636140472451 7.56490997381287 6.31491795517616 8.19697958294387 7.26070014448947 6.88467240098743 7.60081550207389 6.80047423523681 8.17245441336682 7.27604191534753 5.961227987624 6.63246773061227 6.8058648173171 8.93933719208066 7.18594811397889 6.73029968785943 7.69100054928328 6.31320453959761 8.33147353502634 7.50476781648741 7.33444879682379
Manes.08G126800.v6.1 2.59979625578436 2.59979625578436 2.59979625578436 3.12519089239347 2.59979625578436 2.59979625578436 2.59979625578436 3.72776375311705 2.59979625578436 2.59979625578436 2.59979625578436 3.04561120384308 3.11804907243019 2.59979625578436 2.59979625578436 2.59979625578436 2.59979625578436 2.59979625578436 2.59979625578436 2.59979625578436 2.59979625578436 4.14601947124334 3.34744421400159 2.59979625578436 2.59979625578436 2.59979625578436 2.59979625578436 2.59979625578436 2.59979625578436 2.59979625578436 2.59979625578436 3.2385184270877 2.59979625578436 2.59979625578436 2.59979625578436 2.59979625578436 2.59979625578436 2.59979625578436 2.59979625578436 2.59979625578436 2.59979625578436 2.59979625578436 2.59979625578436 2.59979625578436 2.59979625578436 2.59979625578436 2.59979625578436 2.59979625578436 2.59979625578436 2.59979625578436 2.59979625578436 3.40243768725699 2.59979625578436 2.59979625578436 2.59979625578436 2.59979625578436 2.59979625578436 3.48202483941218 2.59979625578436 2.59979625578436 2.59979625578436 2.59979625578436 2.59979625578436 2.59979625578436 2.59979625578436 2.59979625578436 2.59979625578436 2.59979625578436 2.59979625578436 2.59979625578436 2.59979625578436 2.59979625578436 2.59979625578436 4.68113159220027 2.59979625578436 2.59979625578436 2.59979625578436 3.24847608250363 2.59979625578436 2.59979625578436 2.59979625578436 3.23212901003371 2.59979625578436 2.59979625578436 2.59979625578436 2.59979625578436 2.59979625578436 3.06043028247974 2.59979625578436 2.59979625578436 2.59979625578436 2.59979625578436 3.47790506614349 3.30794006058808 2.59979625578436 3.57536345356011 2.59979625578436 3.69094858598147 2.59979625578436 3.35353493771494 2.59979625578436 2.59979625578436 3.10904969198695 2.59979625578436 2.59979625578436 2.59979625578436 2.59979625578436 3.30468717862715 2.59979625578436 2.59979625578436 2.59979625578436 2.59979625578436 3.59113839217665 2.59979625578436 2.59979625578436 2.59979625578436 2.59979625578436 2.59979625578436 4.97620419670994 2.59979625578436 2.59979625578436 2.59979625578436 3.09809346900321 2.59979625578436 2.59979625578436 2.59979625578436 2.59979625578436 2.59979625578436 2.59979625578436 2.59979625578436 2.59979625578436 2.59979625578436 3.0212344291614 3.67422423232346 2.59979625578436 2.59979625578436 2.59979625578436 2.59979625578436 3.48667118750462 2.59979625578436 2.59979625578436 2.59979625578436 3.87060850007662 2.59979625578436 2.59979625578436 2.59979625578436 2.59979625578436 4.27623599905523 2.59979625578436 2.59979625578436 2.59979625578436 2.59979625578436 2.59979625578436 2.59979625578436 2.59979625578436 3.07194257290571 2.59979625578436 3.5456740665038 3.26880893046291 3.11353869906184 2.59979625578436 2.59979625578436 3.51663380570461 2.59979625578436 2.59979625578436 2.59979625578436 2.59979625578436 3.26838519696305 2.59979625578436 3.11037841164054 2.59979625578436 2.59979625578436 2.59979625578436 2.59979625578436 2.59979625578436 2.59979625578436 2.59979625578436 2.59979625578436 3.28761616215826 2.59979625578436 2.59979625578436 2.59979625578436 3.85198065383259 3.9229564268597 2.59979625578436 2.59979625578436 2.59979625578436 3.68006359193551 2.59979625578436 2.59979625578436 2.59979625578436 2.59979625578436 2.59979625578436 2.59979625578436 2.59979625578436 3.00601590298794 2.59979625578436 2.59979625578436 2.59979625578436 3.18271528704513 2.59979625578436 2.59979625578436 2.59979625578436 3.23076972745041 2.59979625578436 2.59979625578436 2.59979625578436 2.59979625578436 3.53544658893668 2.59979625578436 2.59979625578436 2.59979625578436 2.59979625578436 4.45846379175167 3.04879652493302 2.59979625578436 2.59979625578436 2.59979625578436 3.77728265014896 2.59979625578436 2.59979625578436 2.59979625578436 2.59979625578436 3.23943786201555 4.03994574730643 2.59979625578436 4.91876954241526 2.59979625578436 2.59979625578436 3.53478780931926 2.59979625578436 2.59979625578436 2.59979625578436 2.59979625578436 3.13920880252861 2.59979625578436 2.59979625578436 2.59979625578436 2.59979625578436 4.00773958451904 2.59979625578436 2.59979625578436 2.59979625578436 2.59979625578436 2.59979625578436 2.59979625578436 2.59979625578436 2.59979625578436 2.59979625578436 3.61569775868697 2.59979625578436 2.59979625578436 2.59979625578436 2.59979625578436 2.59979625578436 2.59979625578436 2.59979625578436 2.59979625578436 2.59979625578436 3.58532907336892 2.59979625578436 2.59979625578436 2.59979625578436 2.59979625578436 2.59979625578436 2.59979625578436 2.59979625578436 2.59979625578436 2.59979625578436 3.0751254337643 2.59979625578436 2.59979625578436 2.59979625578436 2.59979625578436 3.06864531641847 3.07270803269098 2.59979625578436 2.59979625578436 2.59979625578436 3.59521002625218 3.30262129821875 3.35219443992066 2.59979625578436 2.59979625578436 2.59979625578436 3.02532496867072 2.59979625578436 2.59979625578436 2.59979625578436 4.87366397720267 2.59979625578436 2.59979625578436 2.59979625578436 2.59979625578436 2.59979625578436 3.03747957287136 2.59979625578436 2.59979625578436 2.59979625578436 3.09900823605374 2.59979625578436 2.59979625578436 2.59979625578436 2.59979625578436 4.04362598355541 4.57191938643421 3.36089001473455 2.59979625578436 2.59979625578436 2.59979625578436 3.19008785338756 2.59979625578436 2.59979625578436 2.59979625578436 2.59979625578436 3.05910626361496 2.59979625578436 2.59979625578436 2.59979625578436 2.59979625578436 4.45549841052631 2.59979625578436 2.59979625578436 2.59979625578436 2.59979625578436 3.97279742739903 2.59979625578436 2.59979625578436 2.59979625578436 2.59979625578436 2.59979625578436 2.59979625578436 2.59979625578436 2.59979625578436 3.95482341920651 4.15962808971803 2.59979625578436 2.59979625578436 2.59979625578436 3.29403745424245 2.59979625578436 2.59979625578436 2.59979625578436 2.59979625578436 4.87185916402308 3.99113722792646 2.59979625578436 2.59979625578436 2.59979625578436 2.59979625578436 3.25721121744889 2.59979625578436 2.59979625578436 2.59979625578436 3.17763575246582 4.42842838552876 2.59979625578436 3.24897275233119 2.59979625578436 2.59979625578436 4.59787858555561 2.59979625578436 3.22380152582246 2.59979625578436 2.59979625578436 3.84398773505093 2.59979625578436 2.59979625578436 2.59979625578436 3.93380540512647 3.03313128025029 2.59979625578436 2.59979625578436 2.59979625578436 3.35883779744775 4.23291996237561 3.84970202500361 2.59979625578436 3.33430315247367 2.59979625578436 2.59979625578436 3.46325859116795 3.91132824973232 2.59979625578436 2.59979625578436 4.39510987592348 2.59979625578436 2.59979625578436 2.59979625578436 2.59979625578436 2.59979625578436 2.59979625578436 2.59979625578436 2.59979625578436 2.59979625578436 2.59979625578436 3.70776028893706 2.59979625578436 2.59979625578436 2.59979625578436 2.59979625578436 2.59979625578436 2.59979625578436 2.59979625578436 2.59979625578436 3.78201820742754 2.59979625578436 2.59979625578436 2.59979625578436 2.59979625578436 3.74177090403687 2.59979625578436 2.59979625578436 2.59979625578436 2.59979625578436 3.09756767139413 4.10858688074222 2.59979625578436 2.59979625578436 2.59979625578436 2.59979625578436 2.59979625578436 2.59979625578436 2.59979625578436 2.59979625578436 2.59979625578436 4.48774301984709 4.46212903778732 3.77590844923635 2.59979625578436 2.59979625578436 2.59979625578436 2.59979625578436 2.59979625578436 2.59979625578436 3.40508134271753 3.28868788740215 2.59979625578436 2.59979625578436 2.59979625578436 2.59979625578436 2.59979625578436 3.14267566082531 2.59979625578436 2.59979625578436 3.51685343953971 2.59979625578436 2.59979625578436 2.59979625578436 2.59979625578436 2.59979625578436 2.59979625578436 2.59979625578436 2.59979625578436 2.59979625578436 4.23738456654152 3.50069880805217 3.89543908577048 2.59979625578436 2.59979625578436 2.59979625578436 2.59979625578436 2.59979625578436 2.59979625578436 2.59979625578436 3.89736573842457 4.4520454312414 2.59979625578436 2.59979625578436 3.00594591942254 2.59979625578436 2.59979625578436 3.01490231394773 2.59979625578436 2.59979625578436 2.59979625578436 3.96484414607952 2.59979625578436 2.59979625578436 2.59979625578436 2.59979625578436 2.59979625578436 3.13368629208698 2.59979625578436 2.59979625578436 2.59979625578436 2.59979625578436 3.0490669307664 2.59979625578436 2.59979625578436 2.59979625578436 3.58311592753866 2.59979625578436 3.13327665589051 2.59979625578436 2.59979625578436 3.08735284545691 2.59979625578436 2.59979625578436 2.59979625578436 2.59979625578436 3.72759337620279 3.11976522407249 2.59979625578436 2.59979625578436 2.59979625578436 3.78036332938571 4.06527615687636 2.59979625578436 2.59979625578436 2.59979625578436 4.11114275804066 2.59979625578436 2.59979625578436 2.59979625578436 2.59979625578436 2.59979625578436 4.09501617285911 2.59979625578436 2.59979625578436 2.59979625578436 3.77229110497218 4.31831512951864 2.59979625578436 2.59979625578436 2.59979625578436 2.59979625578436 3.0356971867682 2.59979625578436 2.59979625578436 2.59979625578436 4.93392178192544 3.28280950206751 3.53701673775558 2.59979625578436 2.59979625578436 2.59979625578436 2.59979625578436 2.59979625578436 2.59979625578436 2.59979625578436 2.59979625578436 2.59979625578436 2.59979625578436 2.59979625578436 2.59979625578436 2.59979625578436 3.31680275846176 2.59979625578436 2.59979625578436 2.59979625578436 3.72956585140675 2.59979625578436 2.59979625578436 2.59979625578436 2.59979625578436 2.59979625578436 3.29158988951864 2.59979625578436 2.59979625578436 2.59979625578436 2.59979625578436 2.96285904255512 2.59979625578436 2.59979625578436 2.59979625578436 2.59979625578436 2.59979625578436 2.59979625578436 3.45055086810467 2.59979625578436 2.59979625578436 2.59979625578436 4.31164530834192 2.59979625578436 2.59979625578436 2.59979625578436 3.66593204232818 4.36625372078749 2.59979625578436 2.59979625578436 2.59979625578436 2.59979625578436 2.59979625578436 2.59979625578436 2.59979625578436 2.59979625578436 3.18542993688362 2.59979625578436 2.59979625578436 2.59979625578436 2.59979625578436 3.07652576753501 3.86098856849618 2.59979625578436 2.59979625578436 2.59979625578436 3.60043099403342 4.11313282674055 2.59979625578436 2.59979625578436 2.59979625578436 3.13052693773863 3.72457378252218 3.15184207342633 2.59979625578436 2.59979625578436 2.59979625578436 4.16393631956526 2.59979625578436 2.59979625578436 2.59979625578436 4.4402739458074 2.59979625578436 2.59979625578436 2.59979625578436 2.59979625578436 2.59979625578436 2.59979625578436 2.59979625578436 2.59979625578436 2.59979625578436 2.59979625578436 3.22310506880101 2.59979625578436 2.59979625578436 2.59979625578436 2.59979625578436 2.59979625578436 2.59979625578436 2.59979625578436 2.59979625578436 2.59979625578436 2.59979625578436 2.59979625578436 2.59979625578436 2.59979625578436 3.17666752597553 2.59979625578436 2.59979625578436 2.59979625578436 2.59979625578436 2.59979625578436 2.59979625578436 2.59979625578436 2.59979625578436 2.59979625578436 3.33857317196314 3.09747954102011 2.59979625578436 3.29367264049087 2.59979625578436 2.59979625578436 3.63892350946115 2.59979625578436 2.59979625578436 2.59979625578436 2.59979625578436 2.59979625578436 2.59979625578436 2.59979625578436 4.18507241187271 2.59979625578436 3.20938411112718 4.66768301204025 2.59979625578436 2.59979625578436 2.59979625578436 2.59979625578436 2.59979625578436 2.59979625578436 2.59979625578436 2.59979625578436 2.59979625578436 2.59979625578436 2.59979625578436 2.59979625578436 2.59979625578436 2.59979625578436 2.59979625578436 2.59979625578436 2.59979625578436 2.59979625578436 2.59979625578436 2.59979625578436 2.59979625578436 2.59979625578436 2.59979625578436 2.59979625578436 2.59979625578436 2.59979625578436 2.59979625578436 2.59979625578436 3.40540983806856 2.59979625578436 2.59979625578436 3.40116079843692 2.59979625578436 2.59979625578436 2.59979625578436 2.59979625578436 2.59979625578436 2.59979625578436 3.08978059537946 3.15933867912396 2.59979625578436 2.59979625578436 2.59979625578436 3.3044068221996 2.59979625578436 3.66266052365292 2.59979625578436 2.59979625578436 2.59979625578436 3.06746869606695 2.59979625578436 3.1677776264212 2.59979625578436 2.59979625578436 4.55373953033316 2.59979625578436 2.59979625578436 2.59979625578436 2.59979625578436 2.59979625578436 2.59979625578436 2.59979625578436 2.59979625578436 2.59979625578436 2.59979625578436 2.59979625578436 2.59979625578436 2.59979625578436 2.59979625578436 5.61088024143791 2.59979625578436 2.59979625578436 2.59979625578436 2.59979625578436 2.59979625578436 2.59979625578436 2.59979625578436 2.59979625578436 3.36450168777952 3.79652113412521 2.59979625578436 2.59979625578436 2.59979625578436 2.59979625578436 3.54645731268943 2.59979625578436 2.59979625578436 2.59979625578436 2.59979625578436 2.59979625578436 2.59979625578436 2.59979625578436 2.59979625578436
Manes.08G126900.v6.1 2.59979625578436 2.59979625578436 2.59979625578436 2.59979625578436 2.59979625578436 2.59979625578436 2.59979625578436 2.59979625578436 2.59979625578436 2.59979625578436 2.59979625578436 2.59979625578436 2.59979625578436 2.59979625578436 2.59979625578436 2.59979625578436 2.59979625578436 2.59979625578436 2.59979625578436 2.59979625578436 2.59979625578436 2.59979625578436 2.59979625578436 2.59979625578436 2.59979625578436 2.59979625578436 2.59979625578436 2.59979625578436 2.59979625578436 2.59979625578436 2.59979625578436 2.59979625578436 2.59979625578436 2.59979625578436 2.59979625578436 2.59979625578436 2.59979625578436 2.59979625578436 2.59979625578436 2.59979625578436 2.59979625578436 2.59979625578436 2.59979625578436 2.59979625578436 2.59979625578436 2.59979625578436 2.59979625578436 2.59979625578436 2.59979625578436 2.59979625578436 2.59979625578436 2.59979625578436 2.59979625578436 2.59979625578436 2.59979625578436 2.59979625578436 2.59979625578436 2.59979625578436 2.59979625578436 2.59979625578436 2.59979625578436 2.59979625578436 2.59979625578436 2.59979625578436 2.59979625578436 2.59979625578436 2.59979625578436 2.59979625578436 2.59979625578436 2.59979625578436 2.59979625578436 2.59979625578436 2.59979625578436 2.59979625578436 2.59979625578436 2.59979625578436 2.59979625578436 2.59979625578436 2.59979625578436 2.59979625578436 2.59979625578436 2.59979625578436 2.59979625578436 2.59979625578436 2.59979625578436 2.59979625578436 2.59979625578436 2.59979625578436 2.59979625578436 2.59979625578436 2.59979625578436 2.59979625578436 2.59979625578436 2.59979625578436 2.59979625578436 2.59979625578436 2.59979625578436 2.59979625578436 2.59979625578436 2.59979625578436 2.59979625578436 2.59979625578436 2.59979625578436 2.59979625578436 2.59979625578436 2.59979625578436 2.59979625578436 2.59979625578436 2.59979625578436 2.59979625578436 2.59979625578436 2.59979625578436 2.59979625578436 2.59979625578436 2.59979625578436 2.59979625578436 2.59979625578436 2.59979625578436 2.59979625578436 2.59979625578436 2.59979625578436 2.59979625578436 2.59979625578436 2.59979625578436 2.59979625578436 2.59979625578436 2.59979625578436 2.59979625578436 2.59979625578436 2.59979625578436 2.59979625578436 2.59979625578436 2.59979625578436 2.59979625578436 2.59979625578436 2.59979625578436 2.59979625578436 2.59979625578436 2.59979625578436 2.59979625578436 2.59979625578436 2.59979625578436 2.59979625578436 2.59979625578436 2.59979625578436 2.59979625578436 2.59979625578436 2.59979625578436 2.59979625578436 2.59979625578436 2.59979625578436 2.59979625578436 2.59979625578436 2.59979625578436 2.59979625578436 2.59979625578436 2.59979625578436 2.59979625578436 2.59979625578436 2.59979625578436 2.59979625578436 2.59979625578436 2.59979625578436 2.59979625578436 2.59979625578436 2.59979625578436 2.59979625578436 2.59979625578436 2.59979625578436 2.59979625578436 2.59979625578436 2.59979625578436 2.59979625578436 2.59979625578436 2.59979625578436 2.59979625578436 2.59979625578436 2.59979625578436 2.59979625578436 2.59979625578436 2.59979625578436 2.59979625578436 2.59979625578436 2.59979625578436 2.59979625578436 2.59979625578436 2.59979625578436 2.59979625578436 2.59979625578436 2.59979625578436 2.59979625578436 2.59979625578436 2.59979625578436 2.59979625578436 2.59979625578436 2.59979625578436 2.59979625578436 2.59979625578436 2.59979625578436 2.59979625578436 2.59979625578436 2.59979625578436 2.59979625578436 2.59979625578436 2.59979625578436 2.59979625578436 2.59979625578436 2.59979625578436 2.59979625578436 2.59979625578436 2.59979625578436 2.59979625578436 2.59979625578436 2.59979625578436 2.59979625578436 2.59979625578436 2.59979625578436 2.59979625578436 2.59979625578436 2.59979625578436 2.59979625578436 2.59979625578436 2.59979625578436 2.59979625578436 2.59979625578436 2.59979625578436 2.59979625578436 2.59979625578436 2.59979625578436 2.59979625578436 2.59979625578436 2.59979625578436 2.59979625578436 2.59979625578436 2.59979625578436 2.59979625578436 2.59979625578436 2.59979625578436 2.59979625578436 2.59979625578436 2.59979625578436 2.59979625578436 2.59979625578436 2.59979625578436 2.59979625578436 2.59979625578436 2.59979625578436 2.59979625578436 2.59979625578436 2.59979625578436 2.59979625578436 2.59979625578436 2.59979625578436 2.59979625578436 2.59979625578436 2.59979625578436 2.59979625578436 2.59979625578436 2.59979625578436 2.59979625578436 2.59979625578436 2.59979625578436 2.59979625578436 2.59979625578436 2.59979625578436 2.59979625578436 2.59979625578436 2.59979625578436 2.59979625578436 2.59979625578436 2.59979625578436 2.59979625578436 2.59979625578436 2.59979625578436 2.59979625578436 2.59979625578436 2.59979625578436 2.59979625578436 2.59979625578436 2.59979625578436 2.59979625578436 2.59979625578436 2.59979625578436 2.59979625578436 2.59979625578436 2.59979625578436 2.59979625578436 2.59979625578436 2.59979625578436 2.59979625578436 2.59979625578436 2.59979625578436 2.59979625578436 2.59979625578436 2.59979625578436 2.59979625578436 2.59979625578436 2.59979625578436 2.59979625578436 2.59979625578436 2.59979625578436 2.59979625578436 2.59979625578436 2.59979625578436 2.59979625578436 2.59979625578436 2.59979625578436 2.59979625578436 2.59979625578436 2.59979625578436 2.59979625578436 2.59979625578436 2.59979625578436 2.59979625578436 2.59979625578436 2.59979625578436 2.59979625578436 2.59979625578436 2.59979625578436 2.59979625578436 2.59979625578436 2.59979625578436 2.59979625578436 2.59979625578436 2.59979625578436 2.59979625578436 2.59979625578436 2.59979625578436 2.59979625578436 2.59979625578436 2.59979625578436 2.59979625578436 2.59979625578436 2.59979625578436 2.59979625578436 2.59979625578436 2.59979625578436 2.59979625578436 2.59979625578436 2.59979625578436 2.59979625578436 2.59979625578436 2.59979625578436 2.59979625578436 2.59979625578436 2.59979625578436 2.59979625578436 2.59979625578436 2.59979625578436 2.59979625578436 2.59979625578436 2.59979625578436 2.59979625578436 2.59979625578436 2.59979625578436 2.59979625578436 2.59979625578436 2.59979625578436 2.59979625578436 2.59979625578436 2.59979625578436 2.59979625578436 2.59979625578436 2.59979625578436 2.59979625578436 2.59979625578436 2.59979625578436 2.59979625578436 2.59979625578436 2.59979625578436 2.59979625578436 2.59979625578436 2.59979625578436 2.59979625578436 2.59979625578436 2.59979625578436 2.59979625578436 2.59979625578436 2.59979625578436 2.59979625578436 2.59979625578436 2.59979625578436 2.59979625578436 2.59979625578436 2.59979625578436 2.59979625578436 2.59979625578436 2.59979625578436 2.59979625578436 2.59979625578436 2.59979625578436 2.59979625578436 2.59979625578436 2.59979625578436 2.59979625578436 2.59979625578436 2.59979625578436 2.59979625578436 2.59979625578436 2.59979625578436 2.59979625578436 2.59979625578436 2.59979625578436 2.59979625578436 2.59979625578436 2.59979625578436 2.59979625578436 2.59979625578436 2.59979625578436 2.59979625578436 2.59979625578436 2.59979625578436 2.59979625578436 2.59979625578436 2.59979625578436 2.59979625578436 2.59979625578436 2.59979625578436 2.59979625578436 2.59979625578436 2.59979625578436 2.59979625578436 2.59979625578436 2.59979625578436 2.59979625578436 2.59979625578436 2.59979625578436 2.59979625578436 2.59979625578436 2.59979625578436 2.59979625578436 2.59979625578436 2.59979625578436 2.59979625578436 2.59979625578436 2.59979625578436 2.59979625578436 2.59979625578436 2.59979625578436 2.59979625578436 2.59979625578436 2.59979625578436 2.59979625578436 2.59979625578436 2.59979625578436 2.59979625578436 2.59979625578436 2.59979625578436 2.59979625578436 2.59979625578436 2.59979625578436 2.59979625578436 2.59979625578436 2.59979625578436 2.59979625578436 2.59979625578436 2.59979625578436 2.59979625578436 2.59979625578436 2.59979625578436 2.59979625578436 2.59979625578436 2.59979625578436 2.59979625578436 2.59979625578436 2.59979625578436 2.59979625578436 2.59979625578436 2.59979625578436 2.59979625578436 2.59979625578436 2.59979625578436 2.59979625578436 2.59979625578436 2.59979625578436 2.59979625578436 2.59979625578436 2.59979625578436 2.59979625578436 2.59979625578436 2.59979625578436 2.59979625578436 2.59979625578436 2.59979625578436 2.59979625578436 2.59979625578436 2.59979625578436 2.59979625578436 2.59979625578436 2.59979625578436 2.59979625578436 2.59979625578436 2.59979625578436 2.59979625578436 2.59979625578436 2.59979625578436 2.59979625578436 2.59979625578436 2.59979625578436 2.59979625578436 2.59979625578436 2.59979625578436 2.59979625578436 2.59979625578436 2.59979625578436 2.59979625578436 2.59979625578436 2.59979625578436 2.59979625578436 2.59979625578436 2.59979625578436 2.59979625578436 2.59979625578436 2.59979625578436 2.59979625578436 2.59979625578436 2.59979625578436 2.59979625578436 2.59979625578436 2.59979625578436 2.59979625578436 2.59979625578436 2.59979625578436 2.59979625578436 2.59979625578436 2.59979625578436 2.59979625578436 2.59979625578436 2.59979625578436 2.59979625578436 2.59979625578436 2.59979625578436 2.59979625578436 2.59979625578436 2.59979625578436 2.59979625578436 2.59979625578436 2.59979625578436 2.59979625578436 2.59979625578436 2.59979625578436 2.59979625578436 2.59979625578436 2.59979625578436 2.59979625578436 2.59979625578436 2.59979625578436 2.59979625578436 2.59979625578436 2.59979625578436 2.59979625578436 2.59979625578436 2.59979625578436 2.59979625578436 2.59979625578436 2.59979625578436 2.59979625578436 2.59979625578436 2.59979625578436 2.59979625578436 2.59979625578436 2.59979625578436 2.59979625578436 2.59979625578436 2.59979625578436 2.59979625578436 2.59979625578436 2.59979625578436 2.59979625578436 2.59979625578436 2.59979625578436 2.59979625578436 2.59979625578436 2.59979625578436 2.59979625578436 2.59979625578436 2.59979625578436 2.59979625578436 2.59979625578436 2.59979625578436 2.59979625578436 2.59979625578436 2.59979625578436 2.59979625578436 2.59979625578436 2.59979625578436 2.59979625578436 2.59979625578436 2.59979625578436 2.59979625578436 2.59979625578436 2.59979625578436 2.59979625578436 2.59979625578436 2.59979625578436 2.59979625578436 2.59979625578436 2.59979625578436 2.59979625578436 2.59979625578436 2.59979625578436 2.59979625578436 2.59979625578436 2.59979625578436 2.59979625578436 2.59979625578436 2.59979625578436 2.59979625578436 2.59979625578436 2.59979625578436 2.59979625578436 2.59979625578436 2.59979625578436 2.59979625578436 2.59979625578436 2.59979625578436 2.59979625578436 2.59979625578436 2.59979625578436 2.59979625578436 2.59979625578436 2.59979625578436 2.59979625578436 2.59979625578436 2.59979625578436 2.59979625578436 2.59979625578436 2.59979625578436 2.59979625578436 2.59979625578436 2.59979625578436 2.59979625578436 2.59979625578436 2.59979625578436 2.59979625578436 2.59979625578436 2.59979625578436 2.59979625578436 2.59979625578436 2.59979625578436 2.59979625578436 2.59979625578436 2.59979625578436 2.59979625578436 2.59979625578436 2.59979625578436 2.59979625578436 2.59979625578436 2.59979625578436 2.59979625578436 2.59979625578436 2.59979625578436 2.59979625578436 2.59979625578436 2.59979625578436 2.59979625578436 2.59979625578436 2.59979625578436 2.59979625578436 2.59979625578436 2.59979625578436 2.59979625578436 2.59979625578436 2.59979625578436 2.59979625578436 2.59979625578436 2.59979625578436 2.59979625578436 2.59979625578436 2.59979625578436 2.59979625578436 2.59979625578436 2.59979625578436 2.59979625578436 2.59979625578436 2.59979625578436 2.59979625578436 2.59979625578436 2.59979625578436 2.59979625578436 2.59979625578436 2.59979625578436 2.59979625578436 2.59979625578436 2.59979625578436 2.59979625578436 2.59979625578436 2.59979625578436 2.59979625578436 2.59979625578436 2.59979625578436 2.59979625578436 2.59979625578436 2.59979625578436 2.59979625578436 2.59979625578436 2.59979625578436 2.59979625578436 2.59979625578436 2.59979625578436 2.59979625578436 2.59979625578436 2.59979625578436 2.59979625578436 2.59979625578436 2.59979625578436 2.59979625578436 2.59979625578436 2.59979625578436 2.59979625578436 2.59979625578436 2.59979625578436 2.59979625578436 2.59979625578436 2.59979625578436 2.59979625578436 2.59979625578436 2.59979625578436 2.59979625578436 2.59979625578436 2.59979625578436 2.59979625578436 2.59979625578436 2.59979625578436 2.59979625578436 2.59979625578436 2.59979625578436 2.59979625578436 2.59979625578436 2.59979625578436 2.59979625578436 2.59979625578436 2.59979625578436 2.59979625578436 2.59979625578436 2.59979625578436 2.59979625578436 2.59979625578436 2.59979625578436 2.59979625578436 2.59979625578436 2.59979625578436 2.59979625578436 2.59979625578436 2.59979625578436 2.59979625578436 2.59979625578436 2.59979625578436 2.59979625578436 2.59979625578436 2.59979625578436 2.59979625578436 2.59979625578436 2.59979625578436 2.59979625578436 2.59979625578436 2.59979625578436 2.59979625578436
Manes.08G127000.v6.1 2.59979625578436 2.59979625578436 2.59979625578436 2.59979625578436 2.59979625578436 2.59979625578436 2.59979625578436 2.59979625578436 2.59979625578436 2.59979625578436 2.59979625578436 2.59979625578436 2.59979625578436 2.59979625578436 2.59979625578436 2.59979625578436 2.59979625578436 2.59979625578436 2.59979625578436 2.59979625578436 2.59979625578436 2.59979625578436 2.59979625578436 2.59979625578436 2.59979625578436 2.59979625578436 2.59979625578436 2.59979625578436 2.59979625578436 2.59979625578436 2.59979625578436 2.59979625578436 2.59979625578436 2.59979625578436 2.59979625578436 2.59979625578436 2.59979625578436 2.59979625578436 2.59979625578436 2.59979625578436 2.59979625578436 2.59979625578436 2.59979625578436 2.59979625578436 2.59979625578436 2.59979625578436 2.59979625578436 2.59979625578436 2.59979625578436 2.59979625578436 2.59979625578436 2.59979625578436 2.59979625578436 2.59979625578436 2.59979625578436 2.59979625578436 2.59979625578436 2.59979625578436 2.59979625578436 2.59979625578436 2.59979625578436 2.59979625578436 2.59979625578436 2.59979625578436 2.59979625578436 2.59979625578436 2.59979625578436 2.59979625578436 2.59979625578436 2.59979625578436 2.59979625578436 2.59979625578436 2.59979625578436 2.59979625578436 2.59979625578436 2.59979625578436 2.59979625578436 2.59979625578436 2.59979625578436 2.59979625578436 2.59979625578436 2.59979625578436 2.59979625578436 2.59979625578436 2.59979625578436 2.59979625578436 2.59979625578436 2.59979625578436 2.59979625578436 2.59979625578436 2.59979625578436 2.59979625578436 2.59979625578436 2.59979625578436 2.59979625578436 2.59979625578436 2.59979625578436 2.59979625578436 2.59979625578436 2.59979625578436 2.59979625578436 2.59979625578436 2.59979625578436 2.59979625578436 2.59979625578436 2.59979625578436 2.59979625578436 2.59979625578436 2.59979625578436 2.59979625578436 2.59979625578436 2.59979625578436 2.59979625578436 2.59979625578436 2.59979625578436 2.59979625578436 2.59979625578436 2.59979625578436 2.59979625578436 2.59979625578436 2.59979625578436 2.59979625578436 2.59979625578436 2.59979625578436 2.59979625578436 2.59979625578436 2.59979625578436 2.59979625578436 2.59979625578436 2.59979625578436 2.59979625578436 2.59979625578436 2.59979625578436 3.0891275296357 2.59979625578436 2.59979625578436 2.59979625578436 2.59979625578436 2.59979625578436 2.59979625578436 2.59979625578436 2.59979625578436 2.59979625578436 2.59979625578436 2.59979625578436 2.59979625578436 2.59979625578436 2.59979625578436 2.59979625578436 2.59979625578436 2.59979625578436 2.59979625578436 2.59979625578436 2.59979625578436 2.59979625578436 2.59979625578436 2.59979625578436 2.59979625578436 2.59979625578436 2.59979625578436 2.59979625578436 2.59979625578436 2.59979625578436 2.59979625578436 2.59979625578436 2.59979625578436 2.59979625578436 2.59979625578436 2.59979625578436 2.59979625578436 2.59979625578436 2.59979625578436 2.59979625578436 2.59979625578436 2.59979625578436 2.59979625578436 2.59979625578436 2.59979625578436 2.59979625578436 2.59979625578436 2.59979625578436 2.59979625578436 2.59979625578436 2.59979625578436 2.59979625578436 2.59979625578436 2.59979625578436 2.59979625578436 2.59979625578436 2.59979625578436 2.59979625578436 2.59979625578436 2.59979625578436 2.59979625578436 2.59979625578436 2.59979625578436 2.59979625578436 2.59979625578436 2.59979625578436 2.59979625578436 2.59979625578436 2.59979625578436 2.59979625578436 2.59979625578436 2.59979625578436 2.59979625578436 2.59979625578436 2.59979625578436 2.59979625578436 2.59979625578436 2.59979625578436 2.59979625578436 2.59979625578436 2.59979625578436 2.59979625578436 2.59979625578436 2.59979625578436 2.59979625578436 2.59979625578436 2.59979625578436 2.59979625578436 2.59979625578436 2.59979625578436 2.59979625578436 2.59979625578436 2.59979625578436 2.59979625578436 2.59979625578436 2.59979625578436 2.59979625578436 2.59979625578436 2.59979625578436 2.59979625578436 2.59979625578436 2.59979625578436 2.59979625578436 2.59979625578436 2.59979625578436 2.59979625578436 2.59979625578436 2.59979625578436 2.59979625578436 2.59979625578436 2.59979625578436 2.59979625578436 2.59979625578436 2.59979625578436 2.59979625578436 2.59979625578436 2.59979625578436 2.59979625578436 2.59979625578436 2.59979625578436 2.59979625578436 2.59979625578436 2.59979625578436 2.59979625578436 2.59979625578436 2.59979625578436 2.59979625578436 2.59979625578436 2.59979625578436 2.59979625578436 2.59979625578436 2.59979625578436 2.59979625578436 2.59979625578436 2.59979625578436 2.59979625578436 2.59979625578436 2.59979625578436 2.59979625578436 2.59979625578436 2.59979625578436 2.59979625578436 2.59979625578436 2.59979625578436 2.59979625578436 2.59979625578436 2.59979625578436 2.59979625578436 2.59979625578436 2.59979625578436 2.59979625578436 2.59979625578436 2.59979625578436 2.59979625578436 2.59979625578436 2.59979625578436 2.59979625578436 2.59979625578436 2.59979625578436 2.59979625578436 2.59979625578436 2.59979625578436 2.59979625578436 2.59979625578436 2.59979625578436 2.59979625578436 2.59979625578436 2.59979625578436 2.59979625578436 2.59979625578436 2.59979625578436 2.59979625578436 2.59979625578436 2.59979625578436 2.59979625578436 2.59979625578436 2.59979625578436 2.59979625578436 2.59979625578436 2.59979625578436 2.59979625578436 2.59979625578436 2.59979625578436 2.59979625578436 2.59979625578436 2.59979625578436 2.59979625578436 2.59979625578436 2.59979625578436 2.59979625578436 2.59979625578436 2.59979625578436 2.59979625578436 2.59979625578436 2.59979625578436 2.59979625578436 2.59979625578436 2.59979625578436 2.59979625578436 2.59979625578436 2.59979625578436 2.59979625578436 2.59979625578436 2.59979625578436 2.59979625578436 2.59979625578436 2.59979625578436 2.59979625578436 2.59979625578436 2.59979625578436 2.59979625578436 2.59979625578436 2.59979625578436 2.59979625578436 2.59979625578436 2.59979625578436 2.59979625578436 2.59979625578436 2.59979625578436 2.59979625578436 2.59979625578436 2.59979625578436 2.59979625578436 2.59979625578436 2.59979625578436 2.59979625578436 2.59979625578436 2.59979625578436 2.59979625578436 2.59979625578436 2.59979625578436 2.59979625578436 2.59979625578436 2.59979625578436 2.59979625578436 2.59979625578436 2.59979625578436 2.59979625578436 2.59979625578436 2.59979625578436 2.59979625578436 2.59979625578436 2.59979625578436 2.59979625578436 2.59979625578436 2.59979625578436 2.59979625578436 2.59979625578436 2.59979625578436 2.59979625578436 2.59979625578436 2.59979625578436 2.59979625578436 2.59979625578436 2.59979625578436 2.59979625578436 2.59979625578436 2.59979625578436 2.59979625578436 2.59979625578436 2.59979625578436 2.59979625578436 2.59979625578436 2.59979625578436 2.59979625578436 2.59979625578436 2.59979625578436 2.59979625578436 2.59979625578436 2.59979625578436 2.59979625578436 2.59979625578436 2.59979625578436 2.59979625578436 2.59979625578436 2.59979625578436 2.59979625578436 2.59979625578436 2.59979625578436 2.59979625578436 2.59979625578436 2.59979625578436 2.59979625578436 2.59979625578436 2.59979625578436 2.59979625578436 2.59979625578436 2.59979625578436 2.59979625578436 2.59979625578436 2.59979625578436 2.59979625578436 2.59979625578436 2.59979625578436 2.59979625578436 2.59979625578436 2.59979625578436 2.59979625578436 2.59979625578436 2.59979625578436 2.59979625578436 2.59979625578436 2.59979625578436 2.59979625578436 2.59979625578436 2.59979625578436 2.59979625578436 2.59979625578436 2.59979625578436 2.59979625578436 2.59979625578436 2.59979625578436 2.59979625578436 2.59979625578436 2.59979625578436 2.59979625578436 2.59979625578436 2.59979625578436 2.59979625578436 2.59979625578436 2.59979625578436 2.59979625578436 2.59979625578436 2.59979625578436 2.59979625578436 2.59979625578436 2.59979625578436 2.59979625578436 2.59979625578436 2.59979625578436 2.59979625578436 2.59979625578436 2.59979625578436 2.59979625578436 2.59979625578436 2.59979625578436 2.59979625578436 2.59979625578436 2.59979625578436 2.59979625578436 2.59979625578436 2.59979625578436 2.59979625578436 2.59979625578436 2.59979625578436 2.59979625578436 2.59979625578436 2.59979625578436 2.59979625578436 2.59979625578436 2.59979625578436 2.59979625578436 2.59979625578436 2.59979625578436 2.59979625578436 2.59979625578436 2.59979625578436 2.59979625578436 2.59979625578436 2.59979625578436 2.59979625578436 2.59979625578436 2.59979625578436 2.59979625578436 2.59979625578436 2.59979625578436 2.59979625578436 2.59979625578436 2.59979625578436 2.59979625578436 2.59979625578436 2.59979625578436 2.59979625578436 2.59979625578436 2.59979625578436 2.59979625578436 2.59979625578436 2.59979625578436 2.59979625578436 2.59979625578436 2.59979625578436 2.59979625578436 2.59979625578436 2.59979625578436 2.59979625578436 2.59979625578436 2.59979625578436 2.59979625578436 2.59979625578436 2.59979625578436 2.59979625578436 2.59979625578436 2.59979625578436 2.59979625578436 2.59979625578436 2.59979625578436 2.59979625578436 2.59979625578436 2.59979625578436 2.59979625578436 2.59979625578436 2.59979625578436 2.59979625578436 2.59979625578436 2.59979625578436 2.59979625578436 2.59979625578436 2.59979625578436 2.59979625578436 2.59979625578436 2.59979625578436 2.59979625578436 2.59979625578436 2.59979625578436 2.59979625578436 2.59979625578436 2.59979625578436 2.59979625578436 2.59979625578436 2.59979625578436 2.59979625578436 2.59979625578436 2.59979625578436 2.59979625578436 2.59979625578436 2.59979625578436 2.59979625578436 2.59979625578436 2.59979625578436 2.59979625578436 2.59979625578436 2.59979625578436 2.59979625578436 2.59979625578436 2.59979625578436 2.59979625578436 2.59979625578436 2.59979625578436 2.59979625578436 2.59979625578436 2.59979625578436 2.59979625578436 2.59979625578436 2.59979625578436 2.59979625578436 2.59979625578436 2.59979625578436 2.59979625578436 2.59979625578436 2.59979625578436 2.59979625578436 2.59979625578436 2.59979625578436 2.59979625578436 2.59979625578436 2.59979625578436 2.59979625578436 2.59979625578436 2.59979625578436 2.59979625578436 2.59979625578436 2.59979625578436 2.59979625578436 2.59979625578436 2.59979625578436 2.59979625578436 2.59979625578436 2.59979625578436 2.59979625578436 2.59979625578436 2.59979625578436 2.59979625578436 2.59979625578436 2.59979625578436 2.59979625578436 2.59979625578436 2.59979625578436 2.59979625578436 2.59979625578436 2.59979625578436 2.59979625578436 2.59979625578436 2.59979625578436 2.59979625578436 2.59979625578436 2.59979625578436 2.59979625578436 2.59979625578436 2.59979625578436 2.59979625578436 2.59979625578436 2.59979625578436 2.59979625578436 2.59979625578436 2.59979625578436 2.59979625578436 2.59979625578436 2.59979625578436 2.59979625578436 2.59979625578436 2.59979625578436 2.59979625578436 2.59979625578436 2.59979625578436 2.59979625578436 2.59979625578436 2.59979625578436 2.59979625578436 2.59979625578436 2.59979625578436 2.59979625578436 2.59979625578436 2.59979625578436 2.59979625578436 2.59979625578436 2.59979625578436 2.59979625578436 2.59979625578436 2.59979625578436 2.59979625578436 2.59979625578436 2.59979625578436 2.59979625578436 2.59979625578436 2.59979625578436 2.59979625578436 2.59979625578436 2.59979625578436 2.59979625578436 2.59979625578436 2.59979625578436 2.59979625578436 2.59979625578436 2.59979625578436 2.59979625578436 2.59979625578436 2.59979625578436 2.59979625578436 2.59979625578436 2.59979625578436 2.59979625578436 2.59979625578436 2.59979625578436 2.59979625578436 2.59979625578436 2.59979625578436 2.59979625578436 2.59979625578436 2.59979625578436 2.59979625578436 2.59979625578436 2.59979625578436 2.59979625578436 2.59979625578436 2.59979625578436 2.59979625578436 2.59979625578436 2.59979625578436 2.59979625578436 2.59979625578436 2.59979625578436 2.59979625578436 2.59979625578436 2.59979625578436 2.59979625578436 2.59979625578436 2.59979625578436 2.59979625578436 2.59979625578436 2.59979625578436 2.59979625578436 2.59979625578436 2.59979625578436 2.59979625578436 2.59979625578436 2.59979625578436 2.59979625578436 2.59979625578436 2.59979625578436 2.59979625578436 2.59979625578436 2.59979625578436 2.59979625578436 2.59979625578436 2.59979625578436 2.59979625578436 2.59979625578436 2.59979625578436 2.59979625578436 2.59979625578436 2.59979625578436 2.59979625578436 2.59979625578436 2.59979625578436 2.59979625578436 2.59979625578436 2.59979625578436 2.59979625578436 2.59979625578436 2.59979625578436 2.59979625578436 2.59979625578436 2.59979625578436 2.59979625578436 2.59979625578436 2.59979625578436 2.59979625578436 2.59979625578436 2.59979625578436 2.59979625578436 2.59979625578436 2.59979625578436 2.59979625578436 2.59979625578436 2.59979625578436 2.59979625578436 2.59979625578436 2.59979625578436 2.59979625578436 2.59979625578436 2.59979625578436 2.59979625578436 2.59979625578436 2.59979625578436 2.59979625578436
Manes.08G127100.v6.1 7.98177793367226 5.89876124288946 7.29150060116587 7.73842603105326 6.77560884295305 8.19589652686476 7.0475711880747 6.16278424224312 7.42386928369825 6.92405263172595 7.21962574685356 6.1160164988446 5.60080719385784 6.50068824052947 7.27481557963529 7.7676749075082 6.8048171387869 6.59012080608908 7.06625633381382 6.39620637095958 8.11154838764119 8.45708690933823 6.16073589116652 7.58024014446003 6.6558543676622 7.05147488679324 7.02956930906294 5.13816834468192 7.43425637256929 6.9174154566826 7.08652888218315 7.95119739873698 7.31906233276921 8.15657501726045 7.08432618437262 8.16538018249933 7.07973226177296 5.78205789219026 5.96614456233831 7.98447491171745 8.41302377554034 7.62617821562733 6.90099214269599 7.39781950304847 7.09581060617083 8.59921060463602 7.27620282750037 6.21897881087144 6.47524326253578 7.98864336893823 8.5995454415668 8.17287223425457 6.87488775059484 7.80344226488461 7.48582831133782 9.30960488603252 7.04494309169737 6.61870017819268 7.66127557912917 7.3452687806495 7.31088318877725 7.54528027596196 5.94011417850725 6.83854735850463 6.50459014199475 7.91294628178663 6.86551195020424 6.8370807369973 7.56565413401813 6.7726676898969 8.66696609395137 7.83599382358653 5.08781054860559 7.8851468041236 6.82114769775774 9.43664397183575 8.07447571327367 6.2564912801678 7.14464728578121 6.96768663543448 8.30769440961553 7.8058934791684 5.50804378741125 7.89979169403452 6.02892323480331 6.21258877257034 5.48111941261262 5.6077971242554 7.1371482215598 6.57717170759762 7.4985884592312 7.45126027038453 5.73116874471881 7.19698824786379 5.6713578930303 6.63064085943861 7.62798768144913 8.00653525464281 7.17113510059881 8.33238539040185 7.58144874579082 9.03286191960357 7.7063546738079 7.02390712691262 8.33470070982948 7.82470743951302 8.1016003361885 7.60717950815791 5.71910731736308 6.57818786995036 7.68479494122324 8.00399327497512 7.69501096394924 5.37123592477877 5.67228931414433 6.49798157870892 9.11924876003492 6.4998128121326 5.79265910874518 7.47222981315471 7.45278742102005 9.10422995048321 8.1445085650627 6.28104523970302 7.59024647450235 7.89678879934504 8.14824713317776 8.34666088838082 6.00810203787549 7.85862539533804 7.66622268715339 8.94370450523813 7.47662850450932 7.03161238674974 7.7994843588917 7.41599043073531 9.15899897895277 8.05653347044039 6.40891475536158 8.13504366172828 8.131402744387 9.66487196961543 7.79027570326335 6.9070573317316 6.15169578298 5.54235784529919 8.75047422174977 7.98243697471301 7.54024434104874 7.92247741709143 7.74407366579929 8.84163975777921 7.85814085930364 7.14572186861716 7.78621315917412 8.59275165108338 8.22530169397715 7.84311584463931 6.55479732520666 8.18047278246229 7.4512307036397 8.25945669923196 7.81680106213467 6.68691097303299 7.4836240006084 8.17747690129589 8.73615879966496 7.91843320652827 8.41115495879556 6.72992586943321 7.70817705384661 8.72792419432701 7.24291032578912 7.46266899980411 7.43777497419528 6.99970551717639 8.35216893856403 7.31777188696564 6.5418400049464 8.25444887633543 5.79660636941098 8.32066171858255 8.19927854975264 6.35457147001266 7.47228296662058 7.26536042254556 8.50674147481088 7.1358539268448 6.30211135456154 7.70256818327135 6.10929382548786 6.90215870739879 9.4894028966781 7.43393742173023 7.26388479773393 7.30374416865785 7.8183197949295 9.16876288854557 7.71956456313135 6.07156587996352 7.82827668112696 7.45772234628887 9.51236161834632 7.63427537979563 7.33092621120502 7.77751438600121 8.23971373993956 9.6244603688251 7.69581173234971 7.05386106453679 7.95619468724592 7.81432987833977 9.094339701037 7.50398660278447 6.34907970525254 7.78996238782937 7.9444165870043 9.88104057143947 7.57863095470807 6.82623437539726 7.6523285936858 7.62178044712485 8.97541394121216 7.37799966458462 6.89153618262967 7.72299564931855 7.38037177451922 9.35615169235614 7.10630992181049 6.29365389064261 6.94580352252648 8.6227501723204 9.79963470260104 6.66849847223929 6.97568646521928 8.22684914144062 7.80791919034633 9.07840139280377 7.52448540178399 6.95728066552624 7.83268846912623 7.82369129296913 9.31047564851547 7.67955318259195 7.47169144998058 8.39722016472246 7.67837188316556 8.75623088283058 7.78203080123165 6.87098561392509 7.62013000373952 7.62756598288056 8.90937507254783 7.28678899609127 6.70255968389548 8.52496968194595 8.46449010523804 8.53995264649107 7.53010503523108 6.89063462091687 7.57989593757399 7.63781478109425 9.14385887166026 7.12703538533197 7.10818685867728 7.73902032737435 7.57771006315767 9.68018459804341 7.40438210378634 7.05922832979418 8.09444970946169 7.43334863659812 8.58329429950684 7.54835499256476 5.90573953903618 8.35815262375053 7.19030689420375 7.66267552725394 8.96292515272449 7.66021185817825 7.09360092690413 8.21440402709033 7.36388345396763 9.5034700561431 7.7490620609896 6.07373843828064 8.39934659943877 7.89110786904139 9.12982638319427 7.84152045333649 6.35071687074173 7.7702201220833 7.92128159253578 8.89598613495671 7.32349795035686 6.73873048755103 7.69162976935157 8.0817591408485 9.21998959876411 7.46050556182762 6.60352199489429 7.23234759155425 7.33239745090786 9.33091719891336 7.473687995894 6.7922088314203 7.94210137360927 7.92705377997451 8.2720504116878 8.14636636867956 7.13440643723474 8.29828833563469 7.65124436615926 9.18052366930944 7.75362487997056 6.13891772415522 8.02768424014668 7.97529503724184 8.93856682308693 7.14249717504463 6.93729352140251 6.75342335475885 7.81131233706657 9.15550075539101 7.62162275529104 6.26188019218869 8.20100953038078 7.75740938335217 9.772153928056 7.39475529280169 6.43405753875882 8.02777026230349 6.28297791613009 9.8127875422094 8.00799341348841 7.33904854191787 7.62087296498873 7.86515546313609 9.42686472733785 8.24422192171274 6.48753778795934 7.76426743318941 7.35847421232123 9.71861497891971 7.9108494477246 7.80865174240069 7.89542174037046 7.35355356263957 9.49338813434469 8.13029869956732 6.64566701673647 7.74999409472268 7.49817600051726 10.0100695930281 8.02972019037499 6.7501859209711 8.06686236543801 8.53003220104575 8.84956040607723 7.5746139992117 6.72888345851133 9.09986597565394 7.91405134137664 9.12211277595982 7.94752554358393 7.20463621093796 7.70229455467209 7.36045277836605 8.90790965058053 7.41324505267626 6.29149133516691 7.41272173946763 7.62150062368956 7.31421796038714 8.63799287745847 7.54085812961069 6.51750981883836 7.73693467941364 7.29391550943923 8.96389510262699 8.09216299720845 6.79012756438455 8.11017566391151 7.98772027910552 9.34523543979132 7.80699457704569 6.95952783573879 7.6853683994092 7.48026571932186 9.45400982964551 7.53151045073505 6.350357264757 8.12314767927722 4.55720408687157 8.94876351777523 6.85057677400854 6.29669777796038 7.76700105023592 7.15139921832372 9.25029189252887 8.83218087440524 6.52050094455267 7.34777356547948 7.85076424271567 8.84792931190523 8.37591914282332 7.02622131724488 8.21155882522177 7.76144232014053 9.10213914187203 7.9697472972188 7.24866482412525 7.96186238934424 7.9566748974309 9.21467750478767 8.25953171291912 6.57278235797322 7.72129344823504 7.70826026549212 8.84587987338219 8.55996408940735 6.59053658883539 7.49348649003046 7.64696561261603 9.61573245832379 9.15805655641769 6.78985905393492 8.80532858457852 8.47906662406207 9.2230511407923 7.54176946201367 6.72945836548811 7.95352058270962 8.55149629328267 10.0129016567164 7.39176541513929 6.74914780195897 7.84564720077945 7.64378897327684 9.82536807544971 7.58353528839555 7.93441561965191 7.78971336858761 7.86651900327115 9.81833622360829 7.26428182077938 7.09508020292032 7.49420562464214 6.89440507237024 9.65065364826168 7.60640273903616 7.22348717664207 7.86568359805913 7.01216421784869 9.71166518605739 8.08627945298865 6.57849839346326 8.06662167894652 8.0637171141878 9.68627799232594 7.27747812586496 6.31471381996647 8.47811168690261 7.37953568778991 9.68365250361339 7.64891198177638 6.65838669498338 8.12816568622736 7.77547624851754 6.95452290142641 8.92025002076332 8.03844336482223 6.30136277735931 8.45358532360926 7.69667683080008 8.87640573449281 8.33504135621846 5.58231383961614 8.52625725902855 7.32852296339368 9.00499034799712 8.00570195576671 5.28129134461454 8.38829241871444 6.98303835157926 9.28508656500702 7.27823117401745 6.1101559531147 7.92650177584703 7.5473344289482 8.01471881930719 7.36484124561163 6.60634749539284 8.21864864466291 8.38830745683568 8.430609291153 7.74112488880713 7.08002809949031 7.56442393671108 7.82881151947282 8.42975856045482 7.88888225340246 7.08779637375971 7.8794442723341 8.0847338711735 8.43659277030652 8.06807484449255 6.12672291342461 8.1875137895059 7.89487510138951 8.40275403069142 7.54486928192596 6.93296038795175 7.3149041062174 6.51399903556525 9.33959046873691 7.67842985337122 6.68434287447108 8.02028862165189 8.01568615523041 9.19586822215038 7.9241585423223 7.1449518179234 7.9195389547557 7.69153725008639 8.95074938212519 7.73016736608196 6.68956467327336 8.25521762997077 8.40752513124233 8.33700491684318 7.7789869086596 6.27430503071346 7.61854676221834 7.59459074785891 8.922452169134 7.74210184694418 6.93320960431526 8.06394947800252 7.94660939317433 8.47414805273869 7.3882219962101 7.38528757272052 7.72809300594274 7.61607928056027 8.08878065477257 6.99115294054308 6.76605521259256 8.60110089272582 7.59475194708736 7.72413938154941 7.69707490693031 6.40031388792998 7.724144755372 5.62444006227739 7.99468703601696 8.10007205133078 6.82811196757096 7.85621034000813 7.20674079065542 8.46304706378657 7.63978591890244 6.49595143659397 7.84920528104722 7.28618725183839 7.0792844699739 8.71552729010214 6.84054053288589 6.60555203503065 7.72502167263084 6.72816488118662 8.27728030384138 6.52270881366998 6.24377142220469 7.10027360519775 7.63902401364532 8.29576999664897 6.33893098450392 4.4908997407806 7.58618181655934 6.72152412975531 8.19430700388298 6.75817174777339 5.0152355689694 7.42751977320758 7.40773583528533 6.81087342934494 6.2371838884008 6.06163849055247 7.80236237188482 6.57581179963354 8.04191837026712 7.46683915923631 6.48956501896085 7.43547974033009 7.86253394689008 7.77816979975602 7.31370731890674 5.96971453479475 7.44856402218042 8.56535225604148 9.18333459176558 7.62779312770259 6.76373859399584 6.83579183900454 6.4515074284392 8.54848574722126 7.92980621098832 6.8802792647483 8.2631999995738 7.62137459509759 8.12294916531268 7.77680568682255 5.99204776349387 7.50037212706037 7.56637150504008 7.83525471112964 6.26497647261464 5.18768533327854 8.3990014130333 7.37202056331566 7.33069940006001 6.72911179729325 7.95171816653938 7.94514854885485 7.62236306319735 5.63514937319119 7.60155581610337 5.77286992313105 6.94273282771471 7.29404192547467 8.54235866104671 6.70391682252377 5.65678367094762 7.89592306602104 6.99205991341533 9.42965350905717 7.35880609715456 7.2536362828394 8.05914324575952 6.72761475782022 7.82501228285133 7.27493243022347 5.9772182976614 7.70355763807071 6.40325759978341 7.16517789298145 7.5706323984795 5.9666354771602 7.61003714099749 5.72478594459457 8.62541557332329 7.19855531339691 6.20962242123124 7.53459384745266 6.4194399816847 8.24611053173492 6.50185653103526 4.96432159564004 7.97779526925646 6.6362619228722 7.18728605836387 8.39069324777801 7.57314718360824 7.01954499421379 7.69682792731643 6.87946155370599 8.75901097754704 5.85006076543326 6.6831561666659 7.37904147990198 7.68011246087776 7.33900791413264 5.91419119336628 7.02231324047943 7.61549016453974 7.98607683552209 8.87727497615158 7.5417644095953 6.57308635630926 7.49746234461564 7.54159455047591 9.19148845006928 8.19021686454883 7.46946156459485 7.66175002536243 7.59395663218736 9.11934122323441 7.66875988261128 6.47301470087862 7.20643657964576 7.77116567011131 8.7915920525033 8.19136729689388 6.81605489438991 8.47514893375811 8.14245008893124 9.15435234623202 7.33156028449002 5.16172580560732 8.01012635312862 8.00025853381469 9.49910398139111 7.77820605880784 7.58487021950649 7.66431830889043 7.71597401376893 8.84877036010631 8.17269017153162 7.57298330853922 7.84512076820936 8.53738241258699 8.75524716443756 7.80542910628423 7.25376178188299 8.31209612820697 7.36753337425362 8.61010249770881 8.21440299248371 7.01239040835927 7.56292826885626 7.55573504044123 9.00328154838393 8.26855835272212 5.84973873461553 7.4073703311474 8.18527715736425 8.74254501359724 7.5350752125567 6.31717019010997 6.35772693858749 7.33033837490238 9.24637071429952 7.19727975743513 7.88848235844221 7.48752758378021 6.8821880944864 9.92131187562664 8.20310945034148 6.92330306383165 7.74725946673505 7.20225214707306 9.2358070670791 7.83381489635641 6.70744064064022 6.69960782636136 5.48449733002118 8.79652045580227 8.16425577629638 6.17411505885902 7.29831992183575 7.23959131855283 8.78874292337738 7.19896623866684 6.20336942560939 7.35364198416069 6.89712274590738 7.39914880461332
Manes.08G127200.v6.1 2.59979625578436 2.59979625578436 2.59979625578436 3.50016072193926 2.59979625578436 3.55072321097309 3.38466486369882 2.59979625578436 2.59979625578436 2.59979625578436 2.59979625578436 3.22781498317095 3.11804907243019 2.59979625578436 2.59979625578436 3.1581819852139 3.65499577699941 2.59979625578436 4.06282315022221 2.59979625578436 3.2129912889402 3.88105613127894 3.13138655775315 3.72812292938955 3.14413877371066 2.59979625578436 3.82950817955246 2.59979625578436 3.78836439742839 2.59979625578436 2.59979625578436 3.2385184270877 2.59979625578436 3.61722718869772 2.59979625578436 2.59979625578436 2.59979625578436 2.59979625578436 3.27237941274458 2.59979625578436 3.23201493111793 4.20423611501881 2.59979625578436 2.59979625578436 2.59979625578436 3.44390932706295 2.59979625578436 2.59979625578436 2.59979625578436 3.26766221655289 3.319570586726 4.02546369562534 2.59979625578436 3.5101337076775 2.59979625578436 2.59979625578436 3.1130976494983 2.59979625578436 3.50929109955559 2.59979625578436 3.25634658216568 3.13655648183482 2.59979625578436 2.59979625578436 2.59979625578436 2.59979625578436 3.16805095130771 2.59979625578436 3.74141934797666 3.14104836382465 2.59979625578436 3.55716693151637 3.13708551334606 2.59979625578436 2.59979625578436 4.33094898279442 3.63077662772523 2.59979625578436 3.29249169049875 2.59979625578436 2.59979625578436 3.83640379821994 2.59979625578436 4.21785574671198 2.59979625578436 2.59979625578436 4.05143689552166 2.59979625578436 3.01907165093939 3.03309729085306 3.24973940342139 3.53864938527956 3.11194123837751 3.10301656909335 2.59979625578436 2.59979625578436 3.00717831127145 3.02061995747434 3.34036722524951 3.03824441707797 3.42255166707302 4.14226299040632 3.71636582594103 3.54365946573046 2.59979625578436 3.83687676307386 2.59979625578436 3.41112097857933 2.59979625578436 3.12799011821841 3.30153397352435 2.59979625578436 3.05008182588941 2.59979625578436 2.59979625578436 3.54772472454507 3.34666675568901 2.59979625578436 2.59979625578436 3.98810965753994 3.67178564751051 3.13872541349518 3.09809346900321 2.59979625578436 3.21041768747788 4.02307215160948 2.59979625578436 3.80456736897007 2.59979625578436 2.59979625578436 2.59979625578436 2.59979625578436 3.32469701506341 3.43950802520564 5.0938900785733 3.90750928558192 3.97662905774102 3.84265597146158 3.61876043141201 3.38823800246194 3.13589789482968 4.29457661448187 3.51243713826058 3.86798002802846 3.10567645987634 2.59979625578436 3.71494525715551 3.50034930713511 3.53360745109231 2.59979625578436 3.74283852443338 3.58821161658991 3.45226107684251 3.69803212320307 3.18288021682041 4.16479784430179 3.52242163446846 3.33759702162212 2.59979625578436 3.32259926914112 3.72886965259009 2.59979625578436 3.13501077494869 2.59979625578436 2.59979625578436 3.73994329725823 3.45050421449097 3.73843338375418 2.59979625578436 2.59979625578436 2.59979625578436 3.51860111759208 2.59979625578436 3.25329403012386 2.59979625578436 2.59979625578436 2.59979625578436 3.32270141304433 2.59979625578436 2.59979625578436 2.59979625578436 3.36064708397914 3.78422925139982 2.9940602321428 3.01860929541114 3.50938787220478 3.95112255391404 3.48846521147039 2.59979625578436 3.03334130892695 3.29524616250881 3.56350479990528 3.24239127858813 2.59979625578436 2.59979625578436 3.00601590298794 3.77457475802958 3.77831734439766 4.29623416664236 3.41874749654539 4.04091581987876 3.72825270745898 5.12049411149528 3.96989716470546 3.32619170863699 3.321338580523 4.87067036213795 4.54910938362018 3.53544658893668 3.54787291335831 4.21964789456216 4.16248227421431 4.33657757687762 3.65527557658377 3.04879652493302 3.73361001417108 2.59979625578436 3.51907024373083 2.59979625578436 3.62527782849285 3.96670361522535 3.27218266265049 4.66496412858191 3.49727193506312 3.41103001416928 3.70616435065227 2.59979625578436 5.19297010247788 2.59979625578436 3.45573006851297 3.55094492364278 3.96110181010506 4.49798919558398 4.2156737729944 3.35832488643014 3.64088381960222 3.60804605994223 3.61980732414009 3.43218861185877 3.5417079700816 3.5030039551816 3.1852947067468 4.79096372284353 3.53774756331253 3.28739172790693 4.68599228095206 3.57769357505133 2.59979625578436 2.59979625578436 2.59979625578436 3.35413872164702 2.59979625578436 3.40975513062506 3.08092639916607 2.59979625578436 3.11671905717742 5.07827029939679 3.75264978833542 4.24514586755204 3.40954712367928 4.10081705829609 3.38024867922274 3.61779196529466 3.23387456029662 3.27415149574588 3.48326144687435 2.59979625578436 4.65771150862008 4.53431929062401 3.97910661271912 3.74325278155985 2.59979625578436 2.59979625578436 4.54954897218209 2.59979625578436 2.59979625578436 3.05448293938791 2.59979625578436 4.57681878214073 4.04456157703623 3.58438008621207 4.13985248852376 4.14025566319483 4.24500758352783 3.96972477823591 3.62424733944767 4.46924249311215 4.78626839963419 4.1905925742711 4.33524874671851 2.59979625578436 3.06398032907695 3.56402233026117 4.99714547606174 4.77335547679316 3.46547799695192 4.04816312576133 3.67528607409489 4.81037205453548 3.96708738574438 3.86351406872335 3.64106149683456 4.05051050385255 4.15192236930727 3.83366973273459 3.45643796967227 3.98626739876743 2.59979625578436 2.59979625578436 4.24548838309499 3.88593967986865 2.59979625578436 3.02411260142883 4.78130988748901 3.70097135517803 3.24667302101243 4.42975276540377 3.63892444229326 5.06699356904372 4.45645018623773 4.11387055713032 4.33996055688758 4.4821280364299 4.08541760726109 3.77327403698529 3.41198659639537 3.57079195732032 3.08857273903009 4.96701863914525 4.57602739872608 3.82175856716567 4.39003181255274 6.28297791613009 5.33665507950937 5.22288106049014 3.36253590573726 4.04444517591475 3.55457857212675 3.6587341302309 3.09304328024829 3.36241783843061 2.59979625578436 3.87085040539755 6.0149589469262 4.24038596054262 3.66820388359967 4.41059779011091 3.5271669967772 4.29401151045846 3.71852051554227 2.59979625578436 3.45815815575599 3.69879294883086 4.03795126405488 4.54617360444604 3.28404026497614 3.73918619992547 3.3916204310571 3.37363417613735 5.08026132002584 3.96357768773387 3.44886050587142 2.59979625578436 3.77295398980866 3.34338385331662 3.0825107763154 4.09865934538282 3.47458296180241 3.81873675862864 4.67348432871763 3.21036400817574 4.60654291665989 4.79601359005439 3.87502020477479 5.51289296998839 3.71094392319847 3.17264699689973 4.58067171411492 3.02689750774351 4.0336414342674 4.16647940378286 3.54296666098036 3.30161108955818 3.91442023250596 5.4639328413381 4.26028868553631 3.19947538049542 4.0192437187537 4.11021710232401 4.49664318997785 4.97835923350248 2.59979625578436 3.79696852063491 2.59979625578436 4.58713834514446 4.4569336025263 3.39262644786142 3.79411448474121 3.19857785665936 5.03685443832671 3.75208894865734 3.54039886021135 4.34224166347073 3.24419192203211 4.44961046091349 4.23065284300576 3.47516363191189 4.42451881849863 3.62292636951278 6.28481515848503 4.05092012482805 4.16484090869436 5.27129609128742 4.59486616148587 4.02767706067778 4.51792375428807 4.10858688074222 5.02978518139039 4.13041329485721 6.03656581620158 3.83881636706509 3.52010982756662 3.39541109862574 3.66234613278062 4.25603884785097 4.26222110761596 3.78744223106535 5.40433358607626 4.12680445077746 4.79928741903788 4.22372456729715 3.6767139055283 3.07202167120568 3.65402117215706 4.46933992480537 4.71309768496974 4.01736155786525 3.81507478095943 3.43507825794058 5.90702661456098 5.08704911157947 4.9523407556654 4.66931585198089 4.11044121592125 4.7495482855772 4.78166388305991 2.59979625578436 4.7522260291095 2.59979625578436 4.04941752254141 5.08713682539203 4.04227940394034 3.22556948593357 2.59979625578436 4.88298094356301 4.72963692121701 4.38892285257839 3.76598262200036 3.40965391507048 4.30492518656114 3.77680143930102 4.98115682154745 4.2602504023305 2.59979625578436 5.30507864418122 4.59936651631377 4.21197208491919 4.71414030608141 4.1041805873074 3.84900702269191 4.1235312108921 4.20477461671814 3.18485473878746 4.06576216325702 3.54399020599517 3.44353124367574 3.8992686649575 2.59979625578436 3.90863771205019 2.59979625578436 3.86133721065845 3.37227797937422 2.59979625578436 4.10111300388802 2.59979625578436 3.41604772664298 2.59979625578436 2.59979625578436 4.02261877200762 3.61494347329094 4.0206611812451 3.58311592753866 3.23608720942091 3.8723514461441 3.36713490980945 4.13339209765861 4.21164085554993 3.67887954623511 4.05522122960413 5.4350895084049 4.42689880353533 3.17435855558807 4.02037419943645 3.30109143257354 4.03889162416312 2.59979625578436 3.20229976147952 3.10694865309437 2.59979625578436 4.2380593501779 3.48281875462644 3.63191729296878 3.48381109612499 4.60395042457947 3.35802627900853 4.73966065663101 3.58533896811864 4.02408101151613 3.82616644787739 3.94615840815916 4.22132964798617 3.87765682554421 3.47030050271378 4.01686376162975 3.37725547101701 3.5589910470301 4.56301211946597 3.21395286454123 3.30442840010922 4.5920426532213 3.56316175631973 4.29312012428357 3.4325387178651 3.14717678469408 3.18881389019315 3.48594374074918 3.33689537073237 4.09118973369876 2.59979625578436 4.7626906115746 3.48037588270895 3.7083712745103 3.49793255112151 3.52822474440109 3.74240741602712 3.73599794249069 4.23800372334934 3.10937730926642 5.07902602368664 2.59979625578436 2.59979625578436 4.16132324754283 3.20381007552223 3.95582042246182 2.59979625578436 3.32590215093667 3.43372965785074 2.59979625578436 4.65584074386853 2.59979625578436 3.65775448958064 3.51499110119768 3.04387460395187 3.97959275517159 2.59979625578436 3.02196137564689 3.7769285957467 3.72313740150032 2.59979625578436 4.23682001680162 4.06945102054039 3.1839706467237 2.59979625578436 2.59979625578436 4.2649228849859 3.63668053393566 3.14894040553398 3.36204250988082 3.13903998395891 5.22450978727673 3.8027405824871 3.23796702278507 2.59979625578436 2.59979625578436 2.59979625578436 2.59979625578436 3.28089785406808 3.74853439818929 2.59979625578436 3.43352024351822 3.25879465846468 3.47254829990629 2.59979625578436 2.59979625578436 4.29067906117622 4.13856444306581 2.59979625578436 3.60043099403342 2.59979625578436 3.61072093684214 3.37424946298459 3.45273288614406 4.12845982616448 3.34656235891387 4.18508702070755 2.59979625578436 3.23035530106182 4.00234022289033 3.32636466370826 4.30367527682389 3.60798097877415 3.6888404671252 3.666870675528 3.38020251553063 2.59979625578436 2.59979625578436 3.93866419911265 2.59979625578436 2.59979625578436 4.02626341695266 4.24010273850454 3.17254904508025 3.87343327725243 3.22310506880101 3.65620036502695 4.37127216161527 4.11915002610035 2.59979625578436 2.59979625578436 2.59979625578436 4.98574003949392 4.14418559413127 4.70768816615602 3.13092838849174 3.86318106408786 3.136598296543 4.87964051764886 4.25044423909743 2.59979625578436 3.36223058634014 2.59979625578436 2.59979625578436 4.16102859088473 2.59979625578436 2.59979625578436 2.59979625578436 3.10979399629646 3.71285568593711 3.45357611062151 4.47969400932959 2.59979625578436 2.59979625578436 3.40690696027832 3.1277135856963 2.59979625578436 2.59979625578436 2.59979625578436 2.59979625578436 3.14662082988331 3.62643403330102 3.32868425701424 3.54481604786255 4.46021666234516 3.34368402516979 3.18649476359596 2.59979625578436 2.59979625578436 3.71625096344658 4.55143120808681 2.59979625578436 3.13093185640013 3.51541122184949 2.59979625578436 3.24163335600191 3.06479868293381 3.68940288429935 3.08638207118581 3.62172014672093 3.69603746055106 3.18171305316302 3.54935227703353 4.06795467165858 4.05151525200939 4.57831314195368 3.19585971097053 3.14315768447763 2.59979625578436 3.49552710710383 2.59979625578436 3.19378284176863 4.79587404593374 3.37232711662656 2.59979625578436 3.96217178148662 3.53005056540587 3.73144554285709 2.59979625578436 2.59979625578436 3.11489981915957 3.48455101835497 3.7584247049036 3.24657439596401 4.84615530878947 3.28948764884999 3.5573637628625 4.37342642078893 4.25153233362284 3.89949653170754 3.3044068221996 2.59979625578436 3.47394710612716 3.23503948447659 2.59979625578436 2.59979625578436 3.40296774934954 3.62398612600803 3.39802017770579 2.59979625578436 4.69656676087727 3.93122938721556 3.12751666884428 2.59979625578436 3.96853226365512 5.74478785428703 2.59979625578436 3.54924495500164 4.1060255636254 4.98568716527776 4.01444488429516 3.33771173039697 3.37724948770933 3.37561084007314 3.77289673976365 3.47240287887911 2.59979625578436 3.76006514077978 2.59979625578436 4.7348514639448 4.06648078862801 3.28340384350047 5.38508429362389 3.03374484675826 4.20152419685369 4.24003780694579 3.39575812278152 3.28072078774946 2.59979625578436 4.28828096200907 3.35595282582116 3.20487193917224 4.8774297721518 2.59979625578436 4.05243559892465 3.75692974839097 2.59979625578436 4.19171885561126 2.59979625578436 3.63929620480223
Manes.08G127300.v6.1 10.2227521690746 8.41655020365918 8.58812252682677 7.78173760272301 7.61038031180735 8.85634308730507 7.13527035177665 8.13429332103397 6.89180194442173 6.6509653680013 10.0076310277399 7.5910653196447 8.43005748953666 7.7295086226146 6.49144183448124 10.1364835894191 7.47599517992315 8.23566715466933 7.23202801725423 7.72405338922251 9.82143890334516 6.87918676532729 8.37353147296702 8.13235385359646 6.9393720820743 9.84136729839543 7.15821548071594 8.48662583445834 7.28096975868606 7.09393488398224 10.6182849263165 7.6021701439218 8.68185278980181 7.83768993353558 6.94696804406692 10.2621724870502 7.49636843678092 8.4625550804598 9.32778086341194 6.55848240500654 10.2426208399313 7.77434169519297 8.28307684602228 6.60628070333483 6.90461605102003 9.95280173554963 7.95543267920739 8.64429371979619 7.55028330649262 6.59068142641196 10.6899281427123 7.43454220177613 8.82885290889575 7.49939333522425 7.57746666995091 10.4248587595989 8.39641162155096 8.38342685323889 8.88857983922511 6.92117870901145 10.5521001621452 7.7355873438017 8.7014913690421 7.76317804291259 7.23792872068243 10.4980400066639 8.07773831884105 8.54483432956973 7.37704715179715 7.22052451822606 10.3843812451531 7.42586744000571 9.46376419952852 8.41446098703429 7.67504143772098 9.99647297541077 7.23611658546345 8.65376578179625 6.39815666910512 6.76871723216914 10.6051054489511 6.88644987608525 8.16240856264171 6.67956806897453 7.41046943351984 11.0668693866959 8.46580227087275 9.45151067626643 7.3067453066422 7.28758977837624 11.1296823457645 7.47304181084751 8.27967722737239 7.48827837597469 8.5237902707273 6.85120024767475 9.93505163310524 7.87216673857768 8.525542237032 6.39069337658035 7.2889111532057 9.79908483836914 7.87542935279707 8.75979762148742 8.1033140204854 6.04536143589579 10.1352649129788 7.42481871578991 8.42651948366413 7.75856537738374 7.12015516839236 10.1316535220552 7.34975044289502 8.5674402286217 8.67225495880753 7.30718187259394 9.91906842032958 7.24731455245258 7.45200884665927 6.62376811535103 6.66475430538772 10.3424884074285 8.31969574716445 9.01118045481956 7.76505191905071 7.60592549474529 10.4515107803797 8.18392489135803 8.91298951079349 6.43063429669385 6.98107712390161 10.1880485116606 8.03945061300628 8.80696384375276 7.31451462969299 7.12733043303633 9.5649263632378 7.92874934752376 9.02316780940234 7.21233344346216 7.54846981242188 10.5087972444466 7.58399307144788 8.55249193543741 7.78492787000384 7.68340099728886 9.39924862977588 6.96899276226897 8.3614326479302 7.80332022730971 7.66784993003534 10.1860057919879 7.97108755385042 8.6589301154097 6.57061739251692 6.84934600009936 10.3015580368102 7.27623447180959 8.44750957810001 6.37770048490073 5.22927886277928 9.87021547281415 7.60155090633707 8.78693872444466 8.01553500486778 7.44125098343672 9.94894978816043 7.63049533055948 9.38557966253018 7.951377968246 7.65238003197936 10.4760405461977 8.65481726964808 9.4216536793747 8.48868709409932 7.2001627763133 10.3765803696448 8.2414215468092 9.02145267402039 7.3090586589855 7.0914358672166 9.75950230446872 7.52943138140573 8.96827396294912 6.85459917964231 7.37057687397767 11.1588101243091 7.77522611500458 9.3017559614389 6.84484028787019 7.22638151211823 8.87871318565442 9.99374654474835 7.8720965064049 8.11188948002745 6.21962560406283 5.94909512879518 9.49879419890661 8.09506988911013 9.1079367653675 7.21296630077122 6.39680747847156 10.6287171693789 6.78353759550959 8.70381502927951 7.32662379214385 8.07373001240978 9.72551972886054 6.74813132356813 8.83107708202117 6.78615108108686 6.72522791827598 9.25256947150302 7.64281323134564 8.38889134801853 7.37151835073598 7.51912629207086 11.0099824007374 6.72324800704143 8.59937193685141 6.55137097902082 7.21562775641067 9.74148531368555 7.47952764678648 8.06499045732515 7.3613957035316 8.95280656806568 9.63091987805288 8.35243683462372 8.32410018092423 6.80447652555554 7.0076583289818 10.1055608986045 7.71522229529994 8.70586469409717 6.75751482611421 7.09840908638326 10.7898486680179 7.9630152832281 8.32537411253222 7.17410964731854 7.43340370529175 10.76307347478 8.35382239582589 9.29323290898015 8.24650078228209 7.73829696309074 10.5564960411747 8.96611715584425 8.54970424914585 7.27751943944433 6.88670030390335 10.4047909794283 9.07346092723474 8.69011226239396 7.92621719250152 8.15465700137797 10.1043258045858 7.61661020440497 8.96349374702868 7.16414364602278 6.46026310564373 10.1697391335059 8.1401404506291 9.03318148890743 6.95881013634566 7.23541088591535 10.8259780071027 8.42924940464143 8.2329047772439 7.04025123746569 7.67589918800233 10.0204701017003 8.47292808363163 8.19454443285381 7.89514851339606 7.44811837931011 9.02387170135828 10.1447842531723 8.80140518069154 9.66625801533877 7.38423407214536 7.42898585561592 10.9844916736534 7.56671488527273 9.12998850062957 7.63591033573516 7.07748468680159 10.6232399248477 8.70686645354791 9.18588118311801 7.39448136358141 7.44265877340256 10.5278590371871 8.31893617357058 9.47583873800015 7.17671809346917 7.68631149961544 10.3769529021895 8.45415156543701 9.41712291784475 7.32440058451218 7.35609581965534 11.1862996393135 8.9442174050362 9.47561190770393 7.80392885078048 8.00626026323869 10.382969839935 8.15972422951493 8.71624778028855 7.85355614112745 7.68869267577955 10.7877729009554 9.01849972693286 9.19439923093707 7.68838411225553 7.16185197617737 10.733731666676 8.57049143285264 8.91953072584723 8.59438049572004 7.6429016968137 10.1600034300804 8.73172297584248 8.42651416229444 7.03998455165924 7.08204800685051 10.3808876496549 8.20177210953143 8.38836452411567 7.33984004080563 7.71836399231082 10.2607919517184 7.88066961539095 8.92074710502398 7.77683159709517 7.47605525221032 9.50693075699079 7.40971513658615 8.45515699663383 8.63393122719118 6.95291896294634 10.3581215648966 7.44880715512906 8.45280744590792 7.20366862972726 7.87988827671577 9.89294647772484 7.67804559006549 8.72500232214867 7.18925575810325 6.38650221915205 10.4166700148112 8.17461288423054 8.74431875485081 7.82638621843928 7.94632087828833 10.4475821069955 8.79800791474573 9.12005932003392 6.79698704929619 7.59079137012203 10.7389338577841 7.88522303515091 9.06447918814292 7.48244727373318 6.97685680744055 10.0755598541145 7.42887453488523 8.43669147616859 7.60494372255652 8.25747094544492 6.57700314916277 10.2250716108782 7.53246387178105 8.53642895574535 6.97933197507402 5.97538041793088 9.94220586310154 7.25586581404294 8.18800523183408 7.5469428970264 6.7659970342185 9.69761908762848 7.22953064478335 9.01632641189423 7.64006825355403 8.13510965950319 10.7284901188082 8.15220806938714 7.24525517345094 5.85530856461471 8.50171747570902 11.1429018137561 8.28214585989738 9.14748499743022 7.98083573347789 7.31414821472481 10.1843752032052 7.36452937978813 8.59481485049957 7.44545116755045 6.95099411813425 8.69743905955066 7.45493273523025 8.49899498403476 7.7160424654097 7.21492749612543 9.8557111820772 7.46988807675468 8.6551317713926 7.63244220281113 6.80782904494303 10.3541503088197 7.66979362281228 8.1614262599102 7.54402692571132 7.61328665216299 9.93336081558408 6.83274244800532 8.46388098339546 7.36683416490422 7.81517140971101 10.7034696399034 8.39632536323222 9.01762470063568 7.09639886137412 6.59814348303837 10.6823440295016 8.64803637790139 9.37410946428522 7.71321179854299 7.5185140468785 11.0794102283558 9.11827127734042 9.46030739422757 7.13452108112956 7.24674194428659 10.7720787145833 9.14780880213637 9.12022494309063 8.44714368223352 7.08269993873427 11.3233907659758 8.86875601669521 9.70768236491651 7.42331721766568 8.64803088034733 10.9139981607957 9.13826986655581 9.30553752251201 6.78481985182375 7.47088301112435 10.5167890404543 8.25619019223699 9.07319547939141 7.68917332987852 6.90288700666273 11.2558418766515 8.92783191887471 8.68785607148055 7.25816481441742 6.94532043353585 10.4164483753471 8.69601449994522 9.21458030290137 7.68102665844301 7.63968154620708 8.73477169464555 9.86340825500642 7.65975560589398 8.61486673436238 6.804413530963 6.94290861087048 10.0158239273588 8.11539936975428 8.93685872988881 6.54886369829498 6.68676634719675 9.6424630986128 7.43704009870012 8.02532154594779 6.69068222079188 6.56792135526682 10.1649123234477 7.27823117401745 8.920000944807 7.5370587819794 7.08920990603589 10.309447242786 7.92597965095809 8.59221250638478 7.15639369991428 6.79430256601993 9.9863689382048 7.84572311925715 8.82476170093766 7.57171977686515 6.66293372979575 10.1534428040763 8.02469081048186 8.9931030833012 7.23515668764953 5.86176922673028 10.081369553476 7.46855623759899 8.39534282736392 7.39386943023283 7.11180534093556 10.1082828445308 7.99764152984558 8.25885032254033 7.0323900845171 7.16787539475743 9.55815428433897 7.1421291034466 8.0359111367327 6.46667602348567 7.1725408707081 9.74318949704196 7.1162056574588 8.21116716655859 6.30787553799769 6.85181262677629 9.04235012072924 7.12555892651153 8.48730241111711 7.41966964819632 7.13751671995396 10.4860471231711 7.46405141236559 8.80093840794975 5.9718434396574 7.13915414363252 10.0908513818741 7.45322874984155 8.94608430978544 7.06258228096911 7.07915309999579 10.0068545286694 7.80226074093173 8.43137545809378 6.99884221437327 7.2156139880271 10.9054139736518 7.40910036491689 8.59426825150217 6.87776056005467 6.81699872969407 8.71605173268897 7.42201128627365 8.30404426389454 7.08457286862937 7.12877910112795 9.58785603613501 8.21782414991614 8.85899449452718 6.82777436217794 7.15993415307555 9.77038308715416 7.59652804816909 8.29907835506221 6.29965587328178 6.70122347515189 8.17269605584966 9.80207280078563 7.26054119982755 8.65180938981774 7.08250088488493 6.34102563930057 9.75065521119704 8.1535381320646 8.01250761946775 6.83564605592427 6.83559503647202 10.3034807202353 7.63655890789908 8.32401620548418 7.78256255888871 7.0363983352907 10.5436158288089 7.78182555247835 9.09237954198106 7.64490762796229 7.22431504888799 9.41150591150294 7.34685572924377 8.05079544028152 7.34698469867393 7.27372307557952 9.48241455567023 6.79859644834863 8.22830990544128 6.99699385876938 8.25397845275976 9.57496184613005 7.29985958490989 8.21769217014924 6.59996245327659 9.39293766735763 9.91485122374078 7.2567140701564 8.39412105116989 7.85856756590688 7.56093179195594 9.5616210073337 6.97724552502235 8.2482954987653 7.05295067291267 7.06200317286864 10.0114148920158 7.85462828285418 8.37193550008672 7.5544151966784 6.57471327218652 10.0444208453544 8.09285508529461 8.64235461088468 6.8805445801584 7.10716214377287 10.1398778455645 7.65822454956454 9.07565920373157 7.1852063580363 6.91938614762018 9.11466857210878 8.98535373672183 8.67986653647704 7.16037825258095 7.90630193083182 10.5333563776493 8.31736357537427 8.49593196175734 6.95546008216606 7.62217260181966 9.02938240370665 7.67565617399923 8.79774048735347 8.30036792651905 6.96872963316623 9.96441220797201 7.96528426658815 8.91568756063932 6.77639153155025 6.8046934841248 9.47357692202092 7.71533272308018 8.23480617830615 6.40373868069817 7.33981286284022 10.1668785766094 8.34374601612604 8.69142537261085 7.14403855978226 6.30920121438358 10.860049086206 7.40703718308614 9.61174742436246 8.0140016449898 7.86569072352973 7.62877970162684 10.0187506840127 7.08727162544374 8.05025558819235 6.36338963939494 6.06742856010274 9.40557233864328 7.62785919696235 8.54778403455071 7.10151171254091 7.76216572434129 10.2578674374772 7.6020422754072 7.89935131977592 6.91385548362117 7.34220623751265 10.1689892862889 7.61572152952782 8.02739941558835 7.1459417203878 7.02024603587449 10.1488497332617 7.19290269169665 8.85602234738129 7.33588180673876 5.37325073172936 8.47512948927633 7.66875988261128 8.64287103447395 7.75272917256314 6.78906385962474 10.6400204906824 7.06676712694618 8.22812632171369 7.63496991075598 7.36997750386668 9.93027907918775 7.77431284228271 8.43478005524034 7.73065999266933 5.84103311154473 9.91834284285335 7.50832851309262 8.86523250606287 5.9384851062994 5.33732879975198 9.49316607749624 7.45036583448377 8.81912642234149 7.43066663818342 7.82626711152977 9.93679665972801 7.47271383006118 8.27994388269618 7.83154495884801 7.72022667624425 9.66603408505364 7.45239369539161 8.3848315467796 7.60003123536927 7.34907541112914 9.8732837155661 7.29307208633897 8.91844987536963 6.97889504991997 6.52323283807654 10.1203303792551 7.54324214971824 8.12631164594833 7.21857238879844 7.06559991846378 9.74768966200658 7.65601145191707 9.16623987246179 6.80882949331417 7.71632644205445 10.9046424310073 7.71983987607279 8.57326016206226 7.24333652924868 6.81922890689546 10.2964658614277 7.60728572239138 8.30986241981417 6.7374234767375 7.56724471545322 9.76629691675169 7.87401653600465 8.14764637823602 7.95094205240169 6.49802797239303 10.2820501463895 7.48537971866264 8.36534484171913 6.10256490817096 6.68118686360439 7.50744457592254
Manes.08G127400.v6.1 8.28091693977539 8.19731008536139 7.00346523610731 7.70506567579214 7.64562643264377 7.91484368007138 7.47843807108629 7.41750337507077 7.61302853131507 7.16658247549948 7.98430012836502 8.1432876704961 7.38268959094942 8.14255946706325 7.20774580841162 8.37103159242262 7.40553913007866 7.76007862876742 7.5153462896712 7.22094596520648 8.39980106426127 7.5644558412307 7.12118741716967 7.70888757958048 7.05783424082772 7.4744266004895 7.13915794155427 7.56724710530413 7.43425637256929 7.0495443357033 7.65473601469455 6.43595385833834 6.89198884303983 7.14703341611543 7.15729661419385 7.71201481732816 7.18642280084807 7.59184676124831 7.56236436393767 6.44370780587078 7.56500428547835 7.23510470300949 7.07607116354274 7.41561008254522 6.60743108519398 7.59559031234066 6.85961020428839 7.24961294442929 7.42177780163976 6.64909615141634 7.49666023146836 6.53273832116798 6.9146717926212 7.26761819657777 6.91213702226627 6.5445125153936 6.76454186289413 6.54806415707613 6.98156079351926 6.67512959352073 8.47414781987392 7.45033345372617 7.39509075632884 6.83854735850463 7.84619699996793 8.15623047409678 7.72805690439189 7.11068714947252 7.23088547755011 7.02360780547602 7.37674222758733 6.73437381884403 7.72675500541937 7.03943146197084 7.35592360924763 6.74479726976756 6.37042515053837 7.16972144746594 6.92496000253875 6.67419916217814 7.37435276455842 6.82738126404115 7.30766900292669 6.75364621882219 7.08472180278075 7.63211007499392 7.97846639492283 7.5377190957021 6.97477656966633 7.32282066748488 8.46604343179053 7.17817336729063 6.13487842604481 6.79290261521103 7.96192816988253 8.33949958043534 7.19629622946169 6.79452295910214 6.48447335540708 7.28843087307683 7.49219331565056 6.69925280682534 7.25810975603305 6.64106240340853 7.27937825744538 7.24437468421298 6.30859406382682 7.19183304637908 7.49168222732475 7.48154427248438 7.33830268327257 6.87322447572597 7.3444679021495 7.4849399958094 7.71361259554064 7.82182363619054 6.7343078436558 7.09370734579404 6.86248069504586 7.42206911073717 7.28117466250672 7.0685689888093 6.78652376453079 7.53363751188564 6.93131970791868 6.97325255469343 7.30789326985563 7.32928953856608 7.41219226886551 6.68924583491618 6.90705967264478 7.56636603241983 7.46815393204815 7.2071727504295 8.48614572869869 7.44279532772406 6.85037521448461 7.02324430081599 6.96920991267532 7.23921085674676 8.2364427439299 6.8811082431859 7.440196544153 6.18292820249777 7.7947535423578 7.64237482511874 7.37537836389092 7.05772030448491 6.39234406388153 7.37206839226359 7.81003283676161 6.29858490866872 7.25531223303037 6.27156453342559 7.12245394317511 7.24858446283518 6.42759088039496 6.92434366098196 6.77254603510399 7.52050082318961 7.59676736822934 7.78286716911885 6.93518350143329 6.96664945108402 7.68355687265917 7.14822398468364 6.45351934913046 7.09914441200724 6.92228915010659 7.41553853529896 7.24398439495376 7.009169178639 7.34074379997511 6.47394176688056 7.08931974355604 7.41954828239606 7.57331061070564 6.9957293509361 6.75450158569944 2.59979625578436 7.38213968616972 6.70559866396904 6.70965398229036 7.50294102957807 7.18618926403193 6.90378515474443 8.01595704957697 8.03244083887159 7.26004817084521 7.50186709718944 7.39612271112206 6.4038304619636 7.76397001029049 6.82293182969063 6.51325725756083 6.82522389796735 6.99900395841411 7.56818554191274 6.98758277113912 6.4585927251642 6.8140196912113 7.04463306752139 8.0411883646077 6.76797797976878 6.24775917451405 6.89984872623429 7.12168336945414 8.12139915931816 7.53036096694804 6.47205127918834 7.07473049062605 7.10861689249964 6.6980821608794 6.71964632633221 6.71834082461648 6.31546319130825 6.6399425249865 8.3746886207106 7.54602629300583 7.34471716671877 6.98353940227779 7.23504934327197 8.11095453263493 7.34070205266836 7.32902967905514 6.911363903896 4.91876954241526 7.2711222438663 6.73099770965066 6.95279318453509 6.81153161068857 7.36539735586666 8.19316320578011 6.62791594822199 6.64479140191595 6.45146898130992 7.09840908638326 6.11899975249632 6.82599493873658 6.2112672499937 6.91946417402696 6.43635220404982 6.19624617354538 7.49003981107254 6.39153297884036 7.39404567178385 7.31705538704072 7.24795979043539 7.67341136156651 7.10611565879064 6.66703387668865 6.32754244186505 6.55632604449808 7.16188425793665 7.00085253277354 6.89231619208712 6.32025749464405 7.41854428859776 6.96643364971859 6.71276225267445 7.88758932607368 6.92830046649711 6.82665450167297 7.38538177443813 6.63552944829755 7.6630878442742 6.78527485874663 5.81148446365809 6.30451756094183 6.18405233751396 6.41994296272325 7.01868074022231 6.57556271728592 6.48699991583771 6.88733016405733 6.35753076091942 6.53099680665829 2.59979625578436 5.91192299569246 6.57286670761855 6.49537573536131 6.29040533683874 6.80037957547453 6.8352169908861 6.57240150712144 6.68094170725532 7.49334379494862 7.14338647826709 6.49562998508509 6.66332119049318 6.26036564261281 6.59339943001393 6.30566848743871 6.56286292309957 6.5885151509889 6.37652074557011 8.16223493489019 6.63288551907342 6.15901484416467 7.16819624848095 6.35195366049051 6.51858833189381 6.40928145000377 7.04501064298813 6.50566854497964 5.90519074784425 6.85052294267136 6.17810302401073 7.76882876600057 6.95685054530757 6.36957893921641 6.6896791910571 6.17703953051864 6.82160555614241 6.6181630703022 6.52794540047161 6.43621314813807 6.69627202109114 6.49895449948341 5.57850214354756 6.06481412087151 6.45826571348074 6.56712300790133 7.4370775744006 7.25173039433318 6.845910831455 7.24405671081534 7.40313139305797 6.13843747613728 6.52801528209525 6.63581107139261 6.89058531653666 6.28297791613009 6.07535743326529 6.36854284486777 6.70812019754797 5.97841361250289 7.22446999314377 7.55315084593576 6.83442832728545 7.09467843273094 7.99975769154812 6.70875134182336 8.2446505713007 6.36485997176651 6.84945500359854 7.03018225897769 6.64230783759229 7.39236181501311 6.2984422751024 7.00429765628228 6.67769087684254 6.98023608605117 8.03109370519419 6.75981037460071 6.51745196465023 6.18331254490408 7.28020211951797 6.62038445441179 6.07021376712212 6.20633899472744 6.38745354176142 6.37673939960798 8.1228426969211 7.09781254110896 6.75983732866572 6.64358576126269 6.71732188861177 8.10119207560201 6.96514737714455 7.39574198675871 6.99395486225457 7.02018943424158 6.45115456793667 6.2968839867934 6.81639702980785 6.82630531916882 6.67200624758078 6.43670853197943 7.28792147919432 6.5684742991132 6.45558631369535 6.67221800134299 6.9841044820748 6.5741252316573 6.38093176440939 6.56399014548526 6.73255388385171 6.20527604925524 6.39504914108 6.14424335375417 5.53260901940399 6.41218160572816 6.85352764800865 6.52939250651693 7.11355049853207 6.51084832812018 6.61016704182597 6.23256320942333 7.05003531972952 6.9456625297382 6.25925523650469 7.38518394950276 6.78348767740627 7.78242261039082 7.03875538678312 5.93061329403852 7.13593847604863 7.15171748135498 7.13062249673845 6.92093700019711 6.47597905716162 6.67498890121283 6.1887177219725 6.89119802910205 6.53338305712763 6.29313796980311 6.92502557442255 6.31989660342274 6.96737598305823 6.19791941828341 6.75917290748319 6.83170232875654 6.0725288635247 7.13656332432755 6.59465983682144 6.4004456357145 6.79669358329604 7.057097527999 6.45299669544194 5.91528011318544 6.31224963146044 6.59893016069876 6.5115139070611 6.97470657353047 6.61473857727262 5.99247829647043 6.76153100353451 7.11134347702688 6.08621234955953 6.49476296357799 6.49025900286729 6.69816297697334 6.12533753755921 6.27961570932759 6.63511641153937 6.14468017767328 6.94245545278575 6.89440507237024 7.47228705054745 6.53970708639748 5.70681393467439 7.15763319079939 6.70861780008833 6.83615140730655 6.52775810468639 6.18309923448709 7.15517831784568 6.40767224075398 6.57188844626619 6.77943378274428 6.17542531834918 6.66288251397945 6.58299789783135 6.47581193737312 5.64940837360167 5.73854735901932 6.93125703973644 6.01466304793543 6.60507425297097 6.56002124505048 6.52860883777229 6.79889413169038 6.58213058886017 6.92166831775972 7.2271150123295 6.69380820159933 8.09538634911341 6.11181090251853 6.27066926072005 6.12657811281682 6.78500814683863 7.37126574452527 6.99543293414542 7.29150063575306 6.31138454463795 2.59979625578436 6.59231684376187 6.78390012400205 6.50276679526073 6.44696719942945 7.03468040792058 7.07348628828519 6.77980542786655 7.16538187173291 6.29017448201397 6.99052428575114 6.95105152484946 7.15224831602827 6.6006549864562 8.13656271489913 8.01384968753601 7.46507756994955 7.41904541091619 6.12345460075013 7.2841460738376 7.66454332488705 7.1111656753568 7.43732028122995 7.56802379106291 6.9112892020286 7.76499908829954 7.01401076829413 6.6923918498836 6.14393518484837 7.70991689868547 7.25215169270203 6.28219312972551 7.33876340867915 7.09467892237152 7.81923784486175 7.27459150704595 7.09170726420744 7.32865845921078 6.73417767212339 7.38867267613729 6.74975164937291 7.20338013495716 7.36900941511363 6.64590565938137 6.74348709512615 7.38541202307054 6.80041001032462 6.88012020723805 5.94798111007429 7.1819426504353 6.87938971366745 6.06105436779405 7.12022830048633 6.94466184516008 7.49827614950922 6.88036136751643 6.35820187308042 7.0182938352144 7.2100399093628 7.02892514116355 6.87910115556253 6.87368629765177 6.54560438020836 7.10455242697533 7.22520634504173 6.79626268695773 6.78719486538496 7.33716303078172 7.44623487571781 8.08081666932161 7.28539196886855 7.68068164865494 7.67401805488385 7.05418703547567 7.1666022952672 7.03602600546578 6.77388422508122 7.40428394641171 6.76017494675091 7.18172772457233 6.88787926384736 6.68615911953023 6.9374379011478 7.34608079730982 6.75136939409425 6.72083015798302 6.24443676743365 6.54794294947232 8.27342476744792 6.64392711839249 7.19085203891842 7.58538646764841 7.55132843065451 7.51888287359955 7.31490446697117 6.3069685857658 7.20038183609442 7.51907469729716 7.44642169624267 6.34894873370443 7.57639153162202 7.38236308219447 6.98838604155562 7.19106719544786 7.68846768380197 7.27444851035425 7.4777057093007 6.94098043853208 8.14849463522275 7.54876710383552 7.07745209074769 6.52595825709234 7.17157923731743 7.51126947913409 7.32552672875569 7.98927035455075 6.99050027262983 5.97785474394978 7.80736952360912 7.37798009995303 7.64525046201322 7.44184151180545 6.98259189790527 7.09116500976481 7.32075796137347 7.59250819907388 6.70878219901713 7.75972592037947 7.59795132906315 6.98594716146197 6.59937488795357 7.45168338338855 7.53971368250147 6.89363131383425 7.2494484086091 7.24108301686028 6.93039421166747 7.31286916782772 7.11608012414474 6.61438572770143 8.90000980855025 5.21631662540804 7.99006170815888 8.16418182880687 8.02588868581513 6.2940809481359 7.18440703316588 6.8642816710982 6.81403586993036 7.39333812205545 6.57397310205948 6.97462268939676 7.53230662872492 6.32395090067196 6.90055160889234 6.68921664308555 7.25393602102104 7.01917108148199 6.78738769081628 7.5110522082636 7.51874346446532 6.86205766116728 6.89379923956398 7.61003714099749 8.13309694544956 6.43106889413339 7.03648278096052 6.53898097606469 6.92171994616416 7.23756049213135 7.75277695399824 7.02462233207882 7.0981365155191 6.55722900735432 6.94549619895943 7.58890076578939 6.55898984226954 6.78992602040157 6.53982451681729 6.2426208384422 6.61797215125072 6.95413027387086 7.68174164142349 6.94010074063634 7.18641819991781 6.73413744948659 7.41871161519389 7.48400626327399 6.61679245952986 6.73829273271469 6.45259897751518 6.69664859691472 6.2576102696093 6.77160025134394 7.25298290867171 6.39831310651252 7.80425585616682 6.68359705690509 6.38511346354498 6.87151320221705 6.17064995199924 7.2690664591945 8.22549492962927 6.67857692424292 7.50534565712691 6.38854593287683 7.51835024826922 6.6014102328731 6.31278412629926 7.26652832212305 6.52860655635247 7.17499490039255 7.16854131374144 7.43496459756661 6.76985205168366 6.56594986327122 7.78782122967689 6.68426121457209 7.14092153709108 6.9768866474458 6.81659744363012 7.0538469345782 6.65814750596502 6.18968825337161 6.98365895574313 7.45572772727819 6.26412684341029 6.47267864211207 6.47287946602232 6.52609776318991 7.06261135459969 7.77597622148334 6.09277170071262 6.4498558526218 6.87793539535358 7.27096490338041 7.20037816816249 6.48531507224553 7.3480964860943 7.01990360961458 6.45320578871292 6.06918083932266 6.4148102892596 6.07675268437386 8.38728224068466 6.7767929781411 7.21969662635751 7.42095797070327 6.9579440590899 7.67459517830772 7.56501573341914 6.54562990287093 5.95941860332673 6.47042512320697 6.78098101826375 6.53856748279027 5.87692772302339 6.83023963186146 6.70744064064022 8.11631798540736 6.63609665057154 6.57591692402983 6.75931108472878 6.52033952719588 8.48625545694405 6.6304525852716 7.32725098295448 6.31346033701576 7.18912137237671 7.22818576015531 6.73319661604368 6.79682144592694
Manes.08G127500.v6.1 7.0519402892689 5.35255809902138 4.81960665955748 5.65575135443047 5.1384205181605 7.6528468807484 7.15405307000583 5.51170086558347 6.5081408420258 5.45649519131819 7.13555261932366 5.57067277034998 6.21128456761017 5.86713292023411 5.48919037436753 7.42545068813707 6.19953981515727 6.37371845888055 5.84894701674205 5.65113629306289 7.68217542256228 5.96753064447824 6.51779490818787 5.17734279597756 5.55917054386431 7.15843201014378 5.6903791971137 6.37488731086831 5.59576356707271 5.23207502013694 6.86234891903604 5.60913822941372 6.72914622165651 5.58541575856802 5.26291049271635 7.78886226531302 5.64435268523033 5.59183978169156 5.93454073721581 4.74971060250164 7.68606711343303 6.34088472588881 5.84902334324898 6.21575464588386 4.79386708680198 7.95365549653794 5.8806878483902 5.9456355624389 4.87512874633661 5.51426116130264 7.28467351224012 5.8824041056515 5.04907603819311 5.17203444915892 5.17223650721223 8.087736547136 5.34661657330186 5.86447291038868 6.27866086840914 5.17315087215892 7.40098193874624 6.26694511456067 6.06037415989842 6.83854735850463 4.19346175643005 7.93358414967047 5.88601816841078 6.12085345577935 4.49082931894251 5.13970045822004 7.84095423741245 6.14689641133768 5.63397080551806 5.8166066397783 5.69841527937453 7.79795624193736 5.55051562060405 5.87922061790914 5.7208082757868 4.50855242753068 7.37435276455842 5.75604633354523 5.2296186474525 5.2507136267951 4.4871318693611 7.14528469868473 5.06487343306859 5.53080259640888 4.74056601728802 4.57306449828947 7.53801717237988 5.80177223838851 5.75225322500584 5.41116613348045 7.0281325268453 4.91157490528551 7.22007260255262 6.33549818141627 5.91883341445333 5.44089437997507 6.49246257147635 8.21709039182131 6.08875947563037 5.87150717917435 6.74716729012774 6.29950856568783 7.97434468406203 5.56274598174616 6.03443391311132 5.56998128800192 6.30275622068699 8.47021382051989 6.09047672653107 5.32152951514126 6.50626143573854 4.90123100346765 8.33389154061012 5.51102695186394 6.49003288292252 5.30286778246283 4.4354859341469 8.43014331084339 5.78876363316231 6.22511571417486 4.9163177277302 4.77653783786101 7.61743513737254 6.74088418947356 6.00810203787549 6.53143114292744 4.66576453313651 8.02366748137686 6.00383573778607 6.34656944357254 6.62043687392438 5.72831315377644 7.26274594592956 6.19243814414808 6.34004586619553 5.96758613659199 4.21860028612283 8.375792936615 6.01901803502868 6.23735073970934 4.77329747052553 4.40501889051102 8.18375957589208 5.31720190146287 6.18503384926528 2.59979625578436 5.13461368798309 8.44418151343017 6.12305458532391 5.77998388463131 5.94759627255697 4.83404244853944 8.5088597071757 6.27689780110921 6.07288797610807 6.3503390538309 6.00646755478643 8.16792550311602 5.85560861160317 5.66396595225296 5.44469144148846 4.73858532397965 7.73960014943224 6.32052045084438 6.05100434830062 5.33515992887334 6.06740496222681 7.34679836849467 6.23475231086251 6.05766178650102 3.9885385524752 4.96608147399813 7.79720618386833 5.60493164818605 6.00470503155108 2.59979625578436 4.57395347021365 7.62306839918053 5.93571561338165 6.00894454793855 5.09594362197316 4.52215566809314 7.85292874498194 5.67712087269236 5.92273806372639 4.86103172678541 4.60003004530314 5.981669994581 7.68037569599881 4.95384254794301 5.80290245683766 5.41650060198208 6.01432299644108 7.61931985027874 6.05234765614947 5.94691694853852 6.21719877490858 5.2661061855215 8.22175961947156 6.17573483780528 5.56829704325481 6.49023310261788 6.52111589640723 8.17491518162622 5.35509786156522 6.22079904757273 6.31285110345349 5.79021437537108 7.87463390064097 5.9478980749945 6.19340928918083 4.98424820283019 3.79905165967116 8.23534413889305 5.86877754648415 6.23873056892428 5.96841952886489 5.10948377951287 7.05598940686845 5.92062894375046 6.51957079311151 6.10167732592612 7.87261090148052 8.20680478972679 7.26263137492158 6.11179625430495 6.19692784854693 4.09360244174011 7.96525378184455 6.60718508651631 6.37227819043473 5.91004062307476 5.49912042083964 8.27596636907805 5.66728651215027 6.81550107879489 4.80702159924297 6.0269711983583 8.09666001021634 4.34072159776142 6.11116043062864 4.82686147942411 4.52791238578203 8.38924852094426 4.54270422224174 6.21475193731504 5.12118172086813 4.8375347443669 8.71091412226253 5.76334776206318 6.10745649207225 5.00997729161147 6.68309901941219 7.98172999682231 5.1566396837776 6.73956378725249 5.48512535287174 5.36544510036784 8.28972680148265 4.67586577403618 5.92479425090951 4.00850295065692 5.27349557164745 8.81444449567168 6.01386576453939 6.65446429574698 5.11092657692109 4.45580925641567 7.68392735217042 5.73442031422737 6.1370329761812 4.10596078426959 4.36927114055613 7.66267552725394 7.89325101417928 6.36684838738472 6.71356810711214 6.35161868217215 6.01594040550543 8.6345425597053 6.36365837109913 5.99107947273158 6.51064459197961 7.19953226028281 8.05561870435492 6.9750389041515 6.74593196680118 5.88202081012003 6.27087751866232 8.10371159354178 6.89087329882949 6.64424790442116 6.93662277233557 6.21770730768684 8.9390843542339 7.04521495632157 6.65784268346508 6.80140043343195 5.79291626515508 7.59096766322769 7.52630947709745 6.54164959197237 6.0047977731024 5.94330681094237 7.62461517190897 6.20895030310665 6.04678897287972 6.38558099470544 5.02917427373726 8.5119540614985 7.1455945117123 6.43758379211979 5.72589938026614 6.23094233743433 8.53398106344314 7.30024282359776 6.78117304082369 6.58871662626111 5.0783306171364 8.65886682364768 6.94712261989131 7.00983483514402 5.31147080603423 4.71010601255994 8.52471090407466 5.94859305273357 6.27023396797017 6.49664961684698 8.11300784066825 8.25974548256633 6.23944746520073 7.01981439616765 5.331540899601 5.86546344529234 8.2720705981438 5.48979185445588 5.92911640268808 4.54807081784639 5.42792177863037 8.81316602194763 6.67075490670514 5.91228977301522 5.89093128775239 5.89391289115482 8.17399638765383 6.55628511243838 5.63828663360112 6.35148162580363 5.70099982416748 8.1242504920398 7.46355086362321 6.22591151631658 5.67874015771036 5.3642349743193 8.26927292160026 5.81104965609484 7.52344501524837 6.2431273751788 6.1832390870013 8.58341263806969 5.77630653471936 5.85976640829793 5.74317299800935 5.01963808153813 7.77790663729708 6.72000141375853 6.11797372663128 6.15877504781712 6.04616564176646 5.69593279139319 8.01816470043558 5.48409059909644 6.99501212434324 6.39414691077196 6.18246229923916 8.52045386334293 5.87714687236059 5.89186831760306 7.43335449602791 5.49828218546292 7.68265234030701 6.59428957626212 6.21567925479621 6.01787720590778 5.9492157504268 8.88706946790985 5.33440320769063 6.8664971313568 5.02410283188328 6.37623917503922 9.07159442213473 2.59979625578436 6.42899994714457 5.24556976313846 5.69117647813017 7.82237490286999 6.61543732761089 6.87893410779831 6.29657838756086 5.86343027999587 7.88469315798421 6.96097289919087 7.03892679888373 6.55308384286419 6.54818986773059 8.09216913886566 5.7216051201956 7.00505175369385 5.80393647487357 6.745575324575 8.60970703752421 6.74495919362614 6.34587465912519 6.55987926535453 5.50547094245426 8.53629274235198 5.04405333209712 6.58413062644705 5.96784376715688 5.89875705333979 8.92441766603047 6.36990041746042 7.17397191147696 5.48665722693972 4.61212092128119 7.5585860853471 7.35605813309205 7.17521358698675 5.82506128590158 5.1429368397336 8.38739049411627 7.10690122074592 6.71073267616982 5.71373101213477 5.81750975080429 8.7747914394746 7.32140292504883 7.64223668633092 5.37992005584869 6.03600334389093 9.30228257118603 7.68986024836412 6.34577922756803 5.90885330956971 6.82414450158028 7.88775825252443 7.50056859876724 6.96629738508664 6.09494154850754 5.48835665960235 8.25255073238298 7.22943735408682 7.3584198792173 4.62945253809221 5.24621964985105 8.78688922559426 6.67459460472154 6.6308542746256 5.18601883987991 5.92561923746755 8.08173518777797 6.26044753814274 7.10565154191773 5.98985388447833 5.6648134308244 6.6545749982785 8.18802084846484 7.1863138340366 6.04755348178714 6.39915223466314 6.05043315896735 8.42659533607602 6.39498534804046 5.66581935035103 5.31047192549455 5.6546600909441 8.74755740238681 5.91082358691209 5.71616989568198 6.53121121073654 5.34352363085636 8.92582636697055 6.3811581025713 5.92380933961362 6.28739361899141 5.56411540059082 8.43855577853 5.51446867463914 6.2432535704334 5.14564956726213 4.9604440276711 8.02907286019431 7.55508306593316 6.43129185581414 5.71834409099865 7.95824157797347 7.37183535564178 6.33703045521818 6.21947167969969 5.44016184115979 6.74898413961236 8.18933900830161 6.68578543389636 6.64831617025786 6.16539651028122 5.93820809987527 8.03704736226918 5.57814334043315 6.96048863106604 5.69129766254387 5.23672939220393 8.16165951536016 6.60026854632307 5.97202006976102 5.97025988498865 6.62574369823474 7.58899000503266 6.60253929528911 6.63422204574827 5.27129611036314 4.26531793183783 6.88721266999209 7.55169453371542 6.0368157842445 6.25826341922065 5.91617186006336 8.7339315066723 6.54099091896933 6.19421313660206 5.1258783014473 5.97195438268602 8.7112084070576 5.8676885605027 6.8993168938844 7.07429797540986 6.34952013112949 8.09214156539906 5.82225951300122 6.03894272901593 5.82049057338799 5.66913584675134 8.18025380639584 6.24130133923521 5.97130024816928 5.07902602368664 5.05585308950901 7.31414659096131 6.30257559153636 6.32428088497339 6.24292066096314 5.43621877710562 7.65044475791575 5.63526253755204 6.0862039585987 5.9065460838068 5.22374919337619 8.09443737695806 6.46302741061634 5.91961528037479 5.36226767540031 6.81679783847898 6.33408709773258 7.62533318786609 5.28570837650766 5.77054893752144 6.1104589360739 5.36520623456476 7.56425220000233 6.24443676743365 6.24377142220469 4.9744498255628 5.59715574429464 7.95673578073238 4.61344067127885 5.95615711346721 5.91912957017802 5.20149371240658 8.17034603270757 5.23779540524672 5.66274037058145 4.64478511599453 5.05691560926093 6.28017875640339 5.61002158138925 5.63129409168747 5.08479142381335 5.20425856044245 7.44530874439246 5.16241023698178 5.98560902663558 5.2401143168163 5.77453385682029 7.94846956202579 5.53081168993192 5.6773937786011 5.69257553720902 7.90207627662479 7.85969998022394 6.40431754080131 6.46111530200129 4.40394795081488 6.08193474170697 8.21302022674426 5.72862439656213 6.13931912011251 5.65888721160972 6.47217905129758 7.7465473221658 5.90921346192255 6.12426770348009 5.0386230325872 6.07251865840074 7.97691558285073 5.45667075841334 5.64437131038703 5.70354343247041 5.69582952758111 7.54052315227477 5.73304700747314 6.57948073477388 5.57286784531916 5.78521132334819 5.34673378255592 6.48924824687045 5.22011355993043 5.61036617316248 4.98574003949392 8.54235866104671 6.06187795777774 6.10697837239036 5.16459632700361 4.69999303089446 7.55671100274692 6.94033690614314 5.45147283072295 4.94770564618983 4.70572597830099 7.83200843353402 5.92289932822001 5.72005487846054 5.27687311386377 4.03974821756537 7.7723469171648 6.5964642998947 5.74677524959326 5.66813901882745 5.08374896760459 8.05304230278338 6.37647262744524 6.03865898768541 5.56501344114471 5.17625780774699 7.51330958288133 5.66832519039415 5.64880259426484 5.99027806835514 5.21783638106733 5.21689957395349 7.90578907623781 5.57294609329945 6.81279404760615 4.93745657248126 4.23407625484925 8.63155109248409 5.24850491106351 5.9363630660042 5.20505797911149 5.54484558456999 6.48006690367889 5.56468421455155 6.11688292602118 6.2233031897938 5.99454596089626 8.30568936476265 6.08498406628298 6.1100863886546 5.75738408710494 5.26772499099245 7.71993094146611 6.07887932567116 6.01255406715795 6.0336371407486 5.37325073172936 8.14073943795341 5.43284111539091 6.38535461753318 4.79587404593374 4.74268538912864 8.30002322028697 5.75815990587136 6.73567373683616 4.58097857224781 4.91132918882594 8.38357893468018 5.65669272752674 5.71670324132823 5.12912689655209 4.12530395146534 7.75398218011593 6.55973772574442 6.52445727913311 5.88830764880614 5.49015424955404 8.14899366807603 6.50190325145233 6.86284922290026 5.03568531108999 5.79848854281291 8.42629412288835 6.29277953740679 6.87282064661404 4.37170956636546 5.277169596269 8.07270285924282 6.09277170071262 6.63622225360104 5.40683943274148 5.00446919935684 8.40821725555849 7.38007287515391 5.40814099100929 5.15323929681391 5.42906953491781 8.21153706894858 6.1396346173542 6.80055489678933 4.40682532679928 4.89447487002176 8.58087738831074 4.49137317852759 7.63973812374382 4.10691714609519 4.22340535183814 8.3195430151521 6.42262058941587 5.58822044033407 5.45996391144286 4.34033702727277 8.31319584451382 5.93571793201528 5.81405057054951 4.77004642451154 4.68351807997182 7.85478368292719 5.59328853148968 5.93777797072886 4.8774297721518 5.47040580174392 8.20958194687008 6.15484801970594 5.89486677133154 5.23540045082332 5.9680030040314 6.514116406739
Manes.08G127600.v6.1 7.43003235650073 7.77737001596647 7.14915424021314 7.39912544353534 7.65430479829373 6.70883377981105 7.44833906356478 6.92781951988999 7.37242268488357 6.47087759532185 6.91543885785631 7.23040810270762 7.11240535641909 6.86059600421268 6.49949961933403 6.70932073293423 7.40553913007866 7.66824238699995 8.52223638688782 7.4088748995097 6.57161962779485 6.99944081580646 7.25321414906853 8.10923705848947 7.7034735878641 7.4978763423144 8.04238513117731 7.17608597966434 7.69913062520494 6.92726721049189 7.40445525336284 6.98378110310974 6.96133587340955 6.8251565280437 7.58496456873112 7.38890132264347 8.41288477458582 8.22995671952262 7.61272449284859 7.23753110201786 7.18524331633291 7.90153332961374 7.390639276236 7.6440241392909 7.23436437061924 6.94077015859383 7.99986875486078 7.82629329804826 8.62864892335683 7.49084580491149 7.80589132037571 7.69821443990979 7.97103525139379 8.49453406786582 7.91259350541555 7.42940700773952 8.23490539829381 7.92763680490493 7.80485312686528 7.37555339604892 7.17699262201856 7.96379492401159 8.12274123057083 7.5156854989389 7.90759887484608 7.34744610469518 8.26818177260648 7.03279235544234 7.84713813737982 6.71436874220147 7.40480110463061 8.00733904843121 8.82488323976541 7.68973152796202 7.05940664408718 7.51727965010199 7.97143510796711 8.43477017777885 7.34785509009162 8.0186298776284 8.01944695274263 8.20364987741314 8.12248977718915 7.69000027916163 7.70719172442968 7.7763675276085 8.90070329961171 8.62919800758638 7.5762799108859 7.50909938918792 7.32909357888425 8.06688386184975 7.4748776145051 7.00911023312489 5.6713578930303 8.72383004548014 6.8752774390141 7.42106540909078 7.09837371980771 7.14602253431474 7.11681334362707 6.7513381244634 6.9544127450006 7.43651298129016 7.66694504603279 6.80818861594449 6.85130704637684 7.34399703716091 7.33191845242383 7.4547338458431 6.80725982520458 7.20375704334872 7.53734265602314 8.16051591939516 7.41172583796575 7.25681685549339 7.12699006522127 7.66054732458911 7.45200884665927 8.36270563932589 6.84317563366904 7.40408039279675 7.38783383372333 8.55041859177962 7.56944609484578 7.33558121253642 7.94140053832537 6.81471104524018 7.80212141394501 7.43109040378794 7.08540770986207 6.79036771289261 7.76992986324021 7.52691979303276 8.26010890039802 6.97636892880893 7.09667643129831 7.4306418338644 7.48989084810304 7.42231640573877 8.76624072432951 6.66597645621964 7.33754252054938 7.25039417353993 8.75312549622823 7.68844805750033 7.92586511121354 8.04377789073822 7.68566833810255 7.92247741709143 8.22698317693614 7.78159954835287 7.98356798187834 7.41899499897232 8.21466167282519 7.85025619253967 6.59072648341512 7.59548538648136 7.31471219849053 7.00412818116116 6.97833384663132 7.34464307780691 7.69272502000608 7.4521990159084 7.41297784277506 7.46099830496579 6.6225552905194 7.3603697559989 7.85111275551785 8.42077750301341 7.73528533664013 7.53019776536567 8.26450237733209 7.61491068907868 8.9620907513687 8.16385093810587 7.86859413021129 7.86206730035302 7.92041550146462 2.59979625578436 8.35201887521602 7.82700417637296 7.82599645118122 8.77624157062243 8.08363298583447 8.2685798533129 7.85886852872358 8.16070167910725 8.51720160574351 8.72248751922519 8.31244502209302 7.96586447673968 7.39581712966427 8.00360621752071 7.94646635877241 7.80645203787086 7.26152440560771 7.13050695945124 7.79274612327771 8.11026069280804 7.62441631735927 7.37185538248409 7.38807153784892 7.95875541069794 7.45240793919905 7.97698263432314 7.4494057248661 7.03407550920803 7.50434320184866 7.3076145828985 7.36223086248742 7.34286325313331 6.90346550718407 7.39176746258648 7.94471447175546 7.75087391971973 7.80820204932294 6.41816918195224 7.97124174037794 8.04025895316348 7.46654800588249 7.12829716099737 7.31127374098897 7.03512514782161 7.49053359215351 7.31120109318479 5.3297934882194 6.87092880188881 7.64988531671097 7.50761704018359 7.38427968785515 7.34259515568041 7.90823411631241 6.47606691040789 7.77201512559368 7.63060378301075 7.49891268964637 6.87155559336814 7.85073153357841 7.46762678719513 7.28060489982823 6.7810251102166 6.73615526434203 7.85942968689027 7.34026281490438 7.23480727251985 6.7835669245525 7.16150420640738 7.51243194951885 6.79956083527468 7.30101052368641 6.90109546498085 6.64415309666961 7.63713840322323 7.66389536182066 7.0805566086565 8.03457462422026 7.29257635853322 7.49539891919187 7.29424023529711 7.95175657042754 7.11997799229977 6.51429281997617 8.21718929316886 7.59502311240345 8.07240297965514 7.1337542530678 6.75443480014191 7.31551039960301 7.11568880595872 7.63494033849775 7.37827062909669 7.01046608119425 7.95616213566318 8.00795838047046 7.83408886520615 7.32224248686835 7.11875257968409 7.13177747957997 7.85626791073796 7.30949936478257 7.42733201095786 7.05902413582242 6.94231080042735 7.46608014026215 8.56642596970764 7.54847373536608 6.83302368993436 7.49240951689102 7.77359741642837 8.45076486723057 7.5779243163902 7.04160971860246 7.79857475890763 7.00719107129965 7.45552729090579 8.09371726095388 7.06512498803895 7.90811755242857 7.66213486469257 7.29335817739939 7.46583155242856 7.23349542832204 7.22626651364374 7.1582075299308 7.41251834540888 6.69039288883118 6.44631123371698 7.001711685977 7.20930940999188 6.92996515139101 7.2241073169045 7.33894069585738 7.07786608062377 7.65970413064156 7.96533161867942 7.12293170114073 6.75611633774446 7.05594928186917 7.21888964557211 7.39747432559248 7.37508559535997 7.14399851537407 7.19720110673064 7.19017614130844 7.56573121760723 6.82041064474344 6.54254127404945 6.79821077274612 7.26723353055386 6.98060587471322 5.95089224439171 7.17295988287586 6.74125246030367 7.08589617076611 7.46491449794028 6.75752261453228 7.01478443910023 7.32604747758523 6.85245663483289 6.99011892514325 7.76426743318941 6.720278158186 6.21719151000063 6.60019241183155 7.30400761214164 7.30648589585459 7.15102825332463 6.73443184526088 7.25144288224294 7.33752569648158 7.3082063150788 6.99076598698303 6.70619992532243 7.30152344492187 6.93401813155858 6.74608058644609 7.45994694991722 6.85063950912062 6.49383784784427 6.67481610210363 7.22361248755487 6.31511229607197 7.31319812455105 7.59270607107979 7.45076654868624 6.74361241756489 7.10304814659331 6.99470933815315 7.37341212982086 7.85690973966409 6.98475271214445 7.56127928727283 6.89928921931391 6.92737549503093 7.96233521078475 7.77923235337489 7.48374926403801 7.38923826618659 6.99256983001142 7.40511382623023 8.11767354509899 7.35805875400809 6.90265911984984 7.22582577281991 7.49845559850804 8.19758375121381 8.00411346121622 7.25489129130295 6.96073137755686 8.28897590187765 5.53260901940399 7.26025344178741 7.54806132143385 7.50206541656784 6.85057677400854 7.22444475831119 7.38373013141364 7.5690761919467 7.0217485139301 6.96151916600981 6.85689408655198 7.61244681707996 7.03474087992851 6.9092810594326 7.51053255865235 7.02622131724488 7.68865547329276 7.15171748135498 7.05675346584882 7.33321564142014 7.13201353642725 7.10638318044834 7.28866918330009 6.70727510148042 6.88537520678205 7.22651536889634 7.20263436931715 6.88640969657086 6.63386533967943 7.72499716796095 7.69746547578014 6.67983757893454 6.78350122458453 7.0742395827485 7.21151616672032 7.06091460058781 7.62415980287217 7.24119169909752 7.10150364858433 6.83444063358467 6.84528569446242 7.32776309693203 6.83126974036658 7.14850283794723 7.13707040410331 7.15857988167219 7.16240542756536 7.11134347702688 7.31002402597436 7.56106792355283 7.33622048693668 7.62159585163578 6.84188235898992 6.78282409884879 7.07633913530784 6.9334556451668 7.55349249469974 7.62966664095026 7.15242014995978 7.11961366007926 7.27965783766667 7.7461258909984 6.99841876007416 6.60387865991181 7.12702586934557 7.32213999379608 7.98856552814189 7.47526273386546 7.08069376414058 7.945298691881 6.66587730535244 7.24316763252389 7.08100802993766 6.95307077796979 7.61841124217519 7.41429530206187 7.5315296858721 7.38032408414302 8.28247741058848 7.36132872211445 7.09263475575781 8.24112761182504 7.18163010992752 7.39193552686316 6.66326051539148 7.4216984557228 8.90335636904615 7.96206824041679 7.22964162445352 6.99310303751505 7.44689722098183 8.42851431675764 7.69120822049702 7.18876844947751 7.12310161352415 7.27823117401745 7.83463825970815 7.17770450556747 7.14616677917106 6.9830961301672 7.91289010446933 7.7687339005277 7.70135078632346 7.27592270240916 6.77539349496043 6.95837551416548 7.09888174343746 7.25559284609726 6.28100218956361 6.86304452970914 8.00292639079781 7.45855564310683 7.86141984874201 7.48312040160832 6.9704176244039 7.54521135052238 6.92559117619632 7.98505616806731 7.54376053157379 6.69931299814351 7.05793080991446 7.20248363806138 7.64663486884066 7.06065071666006 7.11009453857314 8.07775822763674 7.4382570247054 7.10247041312514 5.92345189284939 6.6377537457568 6.6150907417693 6.69905632661433 7.50691131903269 6.43534832048584 6.51429481711102 6.07644015264703 6.81671110842053 7.05313262415533 6.74746630422731 7.06464100960804 7.54586415817316 6.94556136071989 7.36362044762875 6.34596619163094 7.12199008425033 7.17467301859116 7.24780833869381 6.95260543016348 7.32527450740233 7.02948342082822 7.96312859644162 7.37124286906267 7.31409997320669 7.37351833768174 6.72501496563119 7.46831503737963 6.64968357304886 6.64585136485827 6.49867880485667 8.11886324893066 7.27652599553061 7.17479816400964 7.85116166468054 7.56858511487857 7.66167213900892 7.97422972035597 7.80207550263297 7.73003690362863 7.20674079065542 7.37875378658742 7.9259454844742 7.32627345933531 7.96507173189022 7.70081695777493 8.48425817701832 6.70774282244031 6.95309808725382 7.40094920579652 7.59331136115057 7.94672935557392 7.44404534639696 6.95579822489704 7.31602725571264 8.61241843878552 6.72070791476004 7.17315755022517 8.08630971361809 7.88017917621383 7.12511673642555 7.08474684251491 6.49315983229598 7.91953623286128 7.77207252929305 7.72446841814844 7.14385332315429 7.15607099459168 7.81137219906687 7.12850248114328 7.67580226728248 7.92090811640394 7.6968269387451 8.02126382699943 7.33629091669474 7.89745683444876 7.62199564278167 7.714444931745 6.76695053197375 7.45164153740695 7.27146113654142 7.18157219507446 7.55929351866488 7.03691486394344 7.45761488168677 7.97655515448731 7.9117929190353 7.48376085243276 7.99635670287807 7.65221092274782 7.16467395590211 7.1272086364216 7.43013915506676 7.521236337413 7.52815724405883 7.96671222801282 7.31317271282193 7.18294872440355 6.26497647261464 7.93297117797673 7.43973991885891 7.10716214377287 7.00003565266449 6.8958356602659 7.66334673543205 6.92714560835122 7.11194527095841 8.10733032828609 7.39361209551333 7.99006170815888 8.08005203115503 8.02588868581513 6.66511990832963 8.03589400665058 7.4286378884321 6.87636016788579 7.478318557458 6.42539569248954 7.54504597220502 6.90765595148242 6.96960436878971 6.75363386958511 7.74572498535309 7.83715698014141 7.89928561051458 7.70355763807071 7.76068041921477 8.02232028180282 7.87039280823049 8.17056447876097 7.08866386575959 8.03423918376884 7.20337256667211 7.84994153363964 7.12832388086404 7.52897565980889 7.21337138723808 7.50539293831301 7.02462233207882 8.22132203348893 8.13400734882693 7.71092395784581 7.66758392964169 7.16945809407835 7.989787356844 6.75948948061503 7.73073124389611 7.44333993086074 6.85273950310096 8.52207958255898 6.76813486565725 7.60544766705608 7.08957458711667 7.50238322967662 7.87762684146789 7.43150305882191 7.80997806981049 7.59714370501556 7.26476839508277 7.56528669444535 7.20294554767334 8.13698037395183 7.16504198155265 7.16331435140221 7.45171727750738 6.88045535238266 7.43363820121793 8.42768977800687 6.51326288194072 7.12467257782049 7.4895445969922 7.36363968804472 7.24433450415966 7.14019381955993 7.40120138590202 7.14406942514347 7.651977931121 7.06288872142315 6.9810754617523 7.38653986370672 7.47370944183925 7.68508624911142 7.49018509638839 7.2702253281849 7.56865227866798 7.25887778532011 7.23759921334236 7.27067816528981 7.03463506281949 6.85538755811984 6.68049379480316 7.61944170508062 6.95538674407942 6.67785726467416 7.58083887076208 7.24766456538759 7.50426408898965 7.85690734989781 7.274260648022 7.48002657882642 7.06318594685389 7.55665040680804 7.34321520223658 6.85978373175367 7.17905393653069 7.13365809833176 7.70606478371831 7.08202271144722 6.83870819404332 7.32372679040525 7.48269172429556 7.80064916745621 7.23021343338033 7.27604435797514 8.34777718309853 6.9579440590899 8.21646549058416 7.50467744086656 7.12995828194465 7.75284233170459 7.67736737487618 6.94365880901869 7.19136519234577 6.89906549147118 7.50703989460534 7.04807077400339 7.78828711396142 8.04204804561114 7.12038581637494 7.86349340501189 7.70278288605378 7.85522319426214 7.6604976540072 6.68400771062764 6.77904493576721 6.90955942381089 6.9062848669513 7.79573158996511 7.37790376633781
Manes.08G127700.v6.1 6.7301044798872 6.54260640607089 9.53405738706511 7.65934806522476 6.59759022168501 6.50623735290075 6.11934038136167 7.96446546669159 6.99075960683199 6.61285858583815 7.82872658123533 6.70800374450658 8.1172252227732 7.14807564394515 6.6226088824225 6.95427179481058 6.70253697312573 8.21418775072513 7.48283530774546 6.48274337073636 6.74670562367177 6.9405725030381 8.55055646530555 7.20798127113924 5.50374286525739 7.6831366915656 6.61196632522845 7.70268837387411 6.62648040131547 6.20143358713943 7.92696451629179 6.95591636933859 8.74861139068431 6.71405305429054 5.59258806528801 6.83299497476755 7.00746734872305 7.71979667691738 6.97573275483304 6.72734209233145 6.98382796567248 6.52020371216563 8.96949728922065 7.07842796084762 6.44083704588124 5.75883219458193 6.75953862035091 7.94845577344354 6.99689131102994 5.33295205340289 6.83596015736974 6.68502520216693 9.00003804017006 7.10689825288711 5.23137370428282 6.09385149896813 6.4156113148384 7.93225095969554 6.66395027632603 5.64805129524658 6.35624696895877 6.98217718772106 8.23559480594407 6.32364397525139 6.98140878584947 6.22817020530901 7.06389548401561 8.146358678591 7.11060703246155 6.36576036927754 6.01789763748246 6.16943285525916 8.55155119163468 6.86478059547217 4.35439551718836 6.66693605692518 6.98288636492626 7.89967139943819 7.20170462793941 7.25536727583258 7.65874925276405 6.63400276579826 8.30296876543949 7.61268190562101 6.43179024603684 7.62365587639354 7.15272224081709 7.82645440021595 7.5723729828493 6.95676785340772 6.43923688002234 6.78368532244432 7.77378773332137 6.5497732465372 7.71249618947372 7.85637916871364 7.26190380866767 6.37234825785521 9.09983082512634 6.8532676218917 5.8256293992994 6.88785076683905 6.39560885888488 8.42649859576779 7.03778237732441 5.9921980938511 7.17494112673107 6.27771709786611 7.43754715220625 6.05798448848675 5.91929517352754 6.84980531211021 7.02585978189867 8.32376671666004 5.67228931414433 6.62285230962221 6.33289021787264 6.4998128121326 7.3775697949749 6.65313016313271 7.09371058914959 7.14921530349984 6.51309138730053 8.27728801482313 7.11498326558602 5.6366456906496 5.88896370360916 6.32134198792933 8.02335220235523 6.72612457060064 5.68159250713464 5.14170836786801 6.54728065938831 8.02530309473015 7.85456554780194 6.01947533041576 5.88575934226883 6.32211017980849 7.9745187031917 6.0309409742734 6.88879214698842 5.96222103888167 5.97616373274214 8.58829775569633 7.68279873997712 5.73277030286146 5.54034857465265 6.82079038064944 8.52746747191093 7.19386825727734 6.74126240612632 5.90283634302593 6.10782552400608 8.64571124677673 7.4472810575492 6.64663626923227 7.29677305936562 6.4481790817723 8.03420981121005 6.56773831955568 6.47346298752262 5.69848850027077 6.54829953432155 9.19544342948913 6.17720797388044 5.72511356956263 5.12670912108073 6.63269937887125 6.05100434830062 7.16051638556494 5.39105497202573 6.13110361324253 6.31135670033777 8.6992027212995 7.88016035950377 7.33121709148915 5.43363581826739 6.17448287151974 8.08621643590221 2.59979625578436 5.97764331897891 6.74493912290909 7.44689231843945 7.47732277639601 6.76161444696678 6.22355348973319 6.04211358603344 6.60290292910089 10.0446585624919 7.4251400747419 6.98554824171931 8.65382149638394 5.8567741123902 5.84098793644949 8.54297507979069 5.97317015126931 4.87138488212881 5.99333578998786 6.42728898516721 7.92307173934962 6.84190321962126 5.72211640337161 6.58772993134194 6.24505518824145 8.92960161527518 7.00817220216146 6.20977007265661 6.10560723828741 6.49613948030168 9.11711896784497 7.04021949575503 6.01877805387988 6.55295799027045 6.3374585623069 7.03795690957845 7.6232062071425 7.11138644174293 5.94467687266389 6.53616385202277 7.56373640670811 6.74465871735619 6.35871928360314 5.23964558589471 5.93512484104463 8.32028602816217 6.58442071636339 6.99853461601431 5.12233771907437 5.41775509638884 7.65342899873013 6.56652682114353 7.06454490127425 4.9591352120144 6.14241430679065 7.67237220666466 6.7902062235211 5.1857487437654 6.73520898240412 6.26673515375038 7.90938172981588 6.91946417402696 5.80748942892087 7.41816829789471 7.08661261693734 8.10750051148019 6.32556570050083 6.01350971827218 6.69130610441248 6.12545560140647 7.81745602827377 5.29130903829595 5.11840054117479 7.07081348491626 6.25337915172213 8.10021639609161 6.1088210747119 5.83224570338506 5.38736995794378 5.94385541828959 8.25768074493957 6.64758792939773 5.36544510036784 6.13585278263714 5.84036743433848 7.92250894211606 5.98038886249449 5.27349557164745 5.83651287096221 5.89519889388288 7.72216680525033 6.67685574726088 5.12004236771889 7.32806998748833 5.97713420364695 7.37174915395927 5.94193367567297 5.09246088660827 7.11875257968409 4.83512784337182 6.37736260855226 8.19473938985691 7.28617575998739 6.07858368632536 6.53764761314901 6.51135718594224 7.84733584709369 6.81107225519393 5.64070164410514 5.61925155592978 6.90521535464299 7.82466102750114 6.99629727137871 5.93474110216538 4.99714547606174 6.35910749504839 7.88790238678819 6.93662277233557 5.91161478304195 6.19968409369421 6.17920607831025 7.74094809817855 5.5735857178333 6.45404891577085 6.57827559155008 6.4905623740304 7.62064500875503 6.86130475772368 5.84725927422452 7.04017343749304 7.00707317158949 7.87823015968536 7.54576837055521 5.8167714003443 6.1738010917713 6.35930769333323 7.94732418696754 7.6157320643357 5.60221452529057 6.25974227102081 6.7883920611613 7.55018455847934 7.6735429300292 5.52175384898088 5.88408031189516 6.42355694724058 7.7222977047517 6.66642333949799 5.9731659237596 6.79821077274612 6.23139515760651 6.72693816465328 6.95375850950884 6.28297791613009 5.38225513720197 6.28775452340758 7.88602923050469 7.03749286190904 6.01768416965986 5.71164792302457 6.94775649317267 7.4925688571011 5.20192304598811 5.94733617586952 5.59638172987226 5.80846541473576 8.2737540098767 7.1157697708802 6.35164343429295 5.51289679143573 6.40066403582491 7.78602334028805 6.77825621778759 5.7519531329934 6.36674396513716 6.06101146611271 7.56809810409489 6.76386505977395 6.50756175989216 7.99893323578042 6.23758627227165 8.00533778476003 6.51851852002147 6.68319554184421 5.6290696171064 6.57218373116465 7.94797730894537 7.00760664898676 5.86338044150645 6.09839560356163 5.80662582347396 7.2878007738775 7.12534940110142 6.43908825953868 6.42703323796565 6.68330862943743 6.40149466218961 8.13547861366052 6.84191761551453 5.85926254867995 6.71288804060333 7.01297257116731 7.95802161534514 7.44552947896318 6.54495576979507 6.21851898890896 6.77430068298277 7.26929086148335 6.94339948203792 6.52985440688225 5.90265993714121 5.89462345974873 7.79255360324819 6.68533038086597 7.69096959090456 5.10232704871668 5.09033260165601 8.41697929252033 6.70752510069779 6.16982914143268 6.53297227472263 6.64523587830461 7.43432708365893 7.14456667524829 6.2864056871649 5.59821775458615 6.5733184198917 7.82726751885933 6.65878909274388 5.55780069943709 5.71243405096772 6.64055976154009 8.68529869675508 7.08075000751278 6.86749268883597 6.38891773107921 6.36413987598275 7.87054779410664 7.56483583397171 6.16014651619845 7.27434332181508 6.94161582118449 7.2859144758526 5.96784376715688 6.34254390947235 6.18539313469677 7.21945419684271 8.27962267206421 6.79669358329604 6.94916316943672 6.57573373964789 6.8046526021488 7.40368617772959 6.48695651147916 5.11900299249418 6.09929149161415 6.86387607163149 8.53344039875718 7.76316069486155 5.26032994963733 4.47701274241221 7.18103832087326 7.11553112309632 6.91153624395027 5.44305525015407 6.48365507828276 6.80212651734247 8.89088230077782 6.53412896310228 2.59979625578436 6.00245587176347 6.96885211452657 8.69879551990609 6.36364246175038 5.29565914183513 6.60387865991181 6.81853166379283 8.07677837402013 7.57506281563389 5.45845578696319 5.95894411626179 6.45281493388546 7.95738087456283 7.31663701220611 6.06399031626734 5.68210604451359 5.92617332009256 7.72144521750426 7.15246816389905 6.02934416676112 7.90251291562751 5.88675420214687 6.50228747970197 8.00601082543076 7.27645352127223 5.90545563218842 4.98098204436447 6.90611368443295 7.58417507274239 7.8588257643537 6.13075647487151 6.48764958884513 6.42388853267177 8.16277520607044 6.99543293414542 6.10697779281985 6.57648848512791 7.27823117401745 7.67213566674579 7.12574847348865 6.1014455365336 7.77184407433406 6.39450660071912 8.90877748984769 6.82330430815455 7.40125367676759 7.37086953804297 6.74871166460965 9.00766622906707 6.61515900520135 6.50184079739244 7.09864638316864 7.49559300343432 8.22574196243249 6.6138069510711 6.01716143586692 6.6736183107104 7.02060324385683 8.0278411084629 7.4188588975128 5.57621491297476 7.77926711566001 6.67817949762771 8.32022178518969 7.20175270963568 6.10827786014083 6.42170723998071 6.46211658105687 7.87458143730162 7.01420733489671 5.40821435331958 7.12251936242194 6.35545333155486 8.19445235644416 6.80847551889183 6.45037522333265 6.81761446662069 6.44638775134725 8.25942168284483 6.77005018783236 4.9393687978981 6.60433556627291 6.17840278458796 7.77416302057659 7.22549459869534 5.15721678022716 6.44657151127337 6.49421400179368 8.53716769589611 6.81963514179149 5.86888522762558 6.39056098692271 6.26776480536672 8.39369827994838 7.59857715959757 5.88249570271787 7.86197019217091 5.69260173369643 8.60563668029955 7.17434269242417 6.35453630859773 6.28821280614231 6.35897605208952 7.92306340475288 6.55205899577697 6.19565182301715 6.79932138682473 7.02379651489434 7.97779414264842 7.18967070624908 5.98474634984391 6.09586759451944 6.2710899673373 8.53883290621752 7.02377535815905 6.11420172734452 6.25681609999881 6.37702226043818 6.34407303362043 8.1217909684015 7.24636882719085 6.4727506204071 5.74842626883877 6.75554767009865 8.08091988777835 6.67085693406871 5.62976026243293 7.0032658485322 6.33893098450392 8.35833270538656 6.97233037972959 6.00018522762672 6.49315983229598 6.06656623145051 8.63069525297837 6.68965230609784 6.29385643697699 5.86520119295781 7.01470661141155 7.68511403334365 6.93238948857339 6.38813109212401 6.19712602372401 6.52169480965194 7.58549810141728 7.02684165213635 5.55628868110095 6.6285654561715 6.68393252203875 7.81126624389088 6.68967331233387 6.28267858650527 5.84020570010398 6.13975201060007 8.09718593071413 7.9868172725969 6.85423819312364 5.84222783923374 7.02715292784517 8.16783232290381 7.35459977434292 5.72926982510354 6.74343795312608 7.13199045410368 8.41867480785023 6.72969881623919 5.80398023081711 7.23765678460542 7.9091227273677 8.25660505657931 7.16576490667773 6.10120658810576 8.37694436645962 7.01331763119413 8.08598795043382 7.03099194692057 6.15774639204299 7.89139239540266 6.48924824687045 8.12091626055524 7.39296790598207 5.72440515974775 7.00322465927095 5.81834095316618 8.16927464598055 6.60894648961544 6.50262442149276 7.32551607355831 6.75542740438116 7.2536362828394 6.92905002024825 6.09377944704857 6.68921664308555 6.27719379041591 8.11401703573735 6.80913024841976 5.92357884448744 6.39929539731205 6.28023104010617 7.99206753980811 6.86224931214397 7.73817982828435 4.81896002349975 6.78730471995496 8.0352362021032 7.14403855978226 6.65376067586995 6.65307936021503 7.02462233207882 7.83781505314592 6.24161490915676 6.68155469729556 7.11418476817204 6.83501143342469 6.6062682573148 7.94998653519408 7.17408430441327 5.12305899814499 5.89672361618289 6.51128500432164 8.16144727750932 7.77936359756741 6.56103739993514 7.28330826117738 6.67277700940761 8.89411590664333 7.10874467972536 6.87805819374401 6.81345685625137 6.46275175034918 7.61014496216846 6.83720347033185 6.49765540979226 6.17687607241907 7.24719400354817 8.84288891828435 6.66366641993598 7.80372821352436 5.23612155669746 6.74888796903141 7.6100019600804 6.5943767719079 5.735175891755 7.21676016706584 7.41768442408865 8.23647382025784 7.45283148734269 6.19036790966823 6.67888129551361 6.37074510365015 8.71476349313598 7.18493576954272 5.84103311154473 6.78012233486034 6.65413073353487 7.96696049581521 7.55701799364223 6.25299769886046 6.66121817861818 6.76015683790235 9.2320957175681 6.74149514913501 4.84611828776606 6.95963314307821 6.27131520830712 8.08877840564587 7.113601759016 6.29056067782378 6.1406743403719 6.77999984687955 7.89035566831636 6.67220125266835 7.00740711246541 5.63200840400313 6.19528648800763 7.90170987744953 7.26976101472741 6.41686204815079 6.83870819404332 6.05014206538966 7.07716182022095 6.61934234887753 6.36820502478596 6.12982948113927 5.43566369458628 6.9579440590899 6.33917552730118 5.19737521855954 6.47345754260302 6.50271805110479 8.01580547270523 7.030682523881 6.64636769565651 6.21449978688294 5.55714998767452 7.98276392399897 6.82781609350093 6.29631579786458 5.64391180701174 6.24440329507874 8.07421351975526 7.14468626934356 6.87315419440969 5.66280760712122 7.3278717373408 7.80608194909321 6.87310198658629 6.22313847613275 7.00539472764118
Manes.08G127800.v6.1 7.08048626241865 8.68681506777037 9.04143430281484 7.6181188282747 8.09127323850892 6.93013958481582 6.36587151902775 8.37021540756458 7.34064797763337 7.60456235012575 8.08687643333469 8.57506240783443 7.84674271121631 7.44164344640646 7.73889471134304 7.77980763127113 6.50044930289449 7.39016370140905 7.64831445378281 7.27027967113466 6.99383242790848 6.86342113588875 8.09905656408222 7.25090946436411 7.0387566624376 7.63107820371481 6.41951824294723 6.35558379532974 7.37866995925565 7.39281089447937 7.17283921980514 6.98378110310974 7.89793209040189 7.50452853744934 7.51733319068304 7.01490991910855 6.77836907417209 7.56653688912279 8.55301433616 7.22891654508359 7.33036781050938 6.41331821427106 8.09014269398959 7.6440241392909 7.10695584434958 7.83717670712301 7.53312188531932 7.23220727457402 7.88890871504781 6.03973080875078 7.43370561430593 7.01434607378605 9.13215475808852 7.34725272867217 7.26925595337455 7.27022154847797 6.62364457236265 7.79204905581546 6.93817420757313 7.06761461317767 8.56455446386343 7.14709477954522 7.64454003051543 8.32167610350489 7.69607331199281 8.64326108221894 7.40176749230953 7.52231852143436 7.42488666563317 7.04266689588018 7.53743301643316 7.05664563435309 8.67379804965786 7.33560542960778 7.05940664408718 7.05075359175745 7.31149905102544 7.44757474259257 7.38526562979161 7.47024325262034 7.76832697296028 6.58128532262076 8.1916384896968 7.20932457307242 8.02103356779356 9.75358144685956 8.20306928025816 8.16102078211823 7.51245994360915 7.59802719697471 8.47622036066015 6.91699403535068 7.84822600296616 6.6172832282143 8.35969191497654 7.58045203735341 9.09103723084472 6.87355862372998 9.0097736079024 7.73343343082237 7.01483601431735 8.41360043380955 6.8530199654949 8.88611210790501 7.27937825744538 6.35654102618971 8.50093603700559 6.91364508399831 7.43329734072501 7.6622850532789 7.37058440473872 8.92053992636591 6.98567145577514 8.82898297653707 7.02921040017765 7.65695847639007 8.31895360545577 6.89534647299076 7.29906853632709 7.3700966759441 7.3069800468933 8.17203731581818 6.64579978907024 8.30436991836468 7.17133363927882 7.69773415095855 8.09708307660704 6.52897823695749 8.61560562465555 7.05058476128862 7.32199713966051 7.35113205384947 6.96442776416178 7.92012842311166 7.55531904281138 7.30347969921803 6.93725537023512 6.68180654760778 6.97827525869459 6.64268025116745 6.87841921483628 7.25711694738132 6.97658808070606 8.48481803717698 7.4161365792084 8.37947370985447 7.29887659320397 7.12874140046771 7.83031069200947 8.03252886730749 6.82038400856939 7.78805583475938 6.43471346878369 7.70065795334453 6.16668703682895 6.91363499258788 8.3171472338547 6.9178980150825 7.76149954140696 6.72487810091466 6.37453933118538 7.64970960550428 6.87406019965645 8.89183815264371 7.09960251599574 6.96657860633069 7.53521721495827 6.29625160176339 7.85111275551785 7.46655606409838 6.74008497620011 7.9470670066504 6.5573835511754 8.60387714583709 7.88942080199326 7.14290561772731 7.48517059445864 6.25057105851656 8.12303240293964 2.59979625578436 7.72100710852222 8.11447007594873 7.23015741571303 8.00089723177166 7.10749384184058 7.63468120507937 8.42105053704044 7.52838272030511 9.45140493898049 7.60366557661136 8.4727109077977 8.5233918985929 7.59162853833839 6.81559074884855 8.89982497290504 8.46389972240587 6.9909807508637 6.66593372146969 7.21022806412396 8.80389186144169 7.52491223954811 7.69375001071241 6.49932674983065 7.78070913851032 8.15528977865635 7.218125238951 7.00826400831415 6.58335381531011 7.41219051146619 8.79450884069369 7.95619468724592 7.72625228461395 7.09361871460304 7.72381939487998 7.50152283598936 7.84976179743749 7.76959279590921 7.27885373196052 7.8956519774021 8.26419805743341 8.6428313857048 7.18266386357127 7.43908596320051 7.70164902288711 8.86806482252184 8.22542343521503 7.46185798807897 6.34452954227779 8.04355648376825 8.16527327276775 7.57015766282387 7.43171284522284 7.77635909547641 6.76519374360632 8.58542279430288 8.04065214748695 7.98701367166533 7.90954946234793 6.61242826819985 7.60635928743888 7.35830514360702 7.03656042737696 8.91180686148598 7.56785323023577 8.54173141998869 7.91278474275585 7.87507130358301 8.39398970415044 7.89275231048754 7.73495111113404 7.75656905362042 7.03762526354618 7.86186832458898 7.21580378186301 8.05960112506647 7.949372541851 7.21298642078475 8.1151970209695 7.45983529177292 7.81790101395409 7.38698417773813 7.17555525382381 7.35700380551014 7.19903063094889 8.29832045573028 7.11372491565002 7.08009636446689 7.56774430952182 7.23701179224703 7.43686947182268 7.62658916984911 7.24091023790264 7.51349190286249 6.790227074323 7.27866278730337 7.0881968574492 7.5405065090154 7.11875257968409 7.59572152124845 7.66875894027593 7.68394724021286 7.46917671598202 7.33869005043542 6.51465382247986 7.24086858986829 7.77214398784798 7.0251539963494 6.99260381333259 6.93303600883063 7.6030535307809 8.0070781399282 7.72773661748357 6.75844911002898 7.27087485881534 7.76965050559876 7.57957315625643 6.82808949806463 7.36018920973346 6.9708590118839 6.2647712913493 7.53447927813691 7.01004149992636 7.33239745090786 7.48826266903341 6.87454328467108 7.52033974091719 8.01617637639962 7.47270291956793 8.22838165601846 7.31667688571585 7.63831284946135 8.18835759310312 7.52441273090956 6.42379111667008 7.24310553092905 8.00068514191895 7.98795321683711 6.79941513933428 7.44596286234844 7.81858833420914 7.37946134977626 7.37508559535997 7.83652062242358 6.93699830206909 6.82631689561602 7.27821093694252 7.4582981681171 7.73377912788145 8.23298971201976 7.117462873278 7.40725496212498 7.35550291861937 6.28297791613009 7.16876461061113 7.47655783740235 8.19449947124789 7.90566474909136 7.10429231576774 7.66672856585123 7.37899660312521 7.42131142203914 5.6412672651565 7.65064019526195 7.48623266789701 7.34069617429435 8.86180793581081 7.67249193466531 7.89175493484124 7.10620038532601 6.66963729111544 8.14722377182245 7.77448875990005 7.3670557440191 7.52460649441665 7.2274357063678 8.22353976572715 7.7213412140789 7.28599214767155 7.83355822773881 7.45963035249062 7.71600731404533 6.71004286237831 7.97480070834092 7.83902234048935 8.05270475708181 8.07074177598862 7.76166892590275 7.51965907494497 7.09521806072618 7.56945677953555 7.9402403182297 7.53740554124056 7.37165828679 7.17679596322726 7.34875238630771 6.80247491885206 7.5633459898707 7.18895226560852 6.96292097869029 6.97608077384536 7.36731436232296 7.79599696399729 6.84178570065293 6.87445036875742 5.80052359270229 7.52545539708295 7.438124553159 6.89593598527398 7.18437317929836 7.58726946267135 6.05335987342049 6.350357264757 6.86751830844087 7.21102239864179 6.61133402509421 6.98807466479471 8.22509149300755 7.61040852091594 7.65507393521226 6.00414931391246 7.34654651218735 7.11070338215539 7.78089711033367 7.15186304195899 6.48658997107355 7.30574012650611 6.94753358447625 7.40876003471498 5.34421717593965 6.73999270315406 7.19539238499562 7.90265555371186 7.22810996545541 6.54987542695154 6.19845496460818 6.35124765593554 6.6995200653865 7.22896470061946 6.7588341574064 6.45405219120235 7.27675017527777 7.00885662788882 7.80563205154407 7.14855209281839 7.17863578192751 6.75645131910141 7.5622805192827 7.30021840361104 6.92403476807219 6.81360223433503 7.31444975718668 7.35248760531853 7.99860189932294 7.66614763717556 6.09929149161415 7.42473074074707 7.75628632157191 6.79758374766987 7.22672345250526 5.99945007592002 7.47955038638979 7.21163256888701 7.57631030202738 7.19974322023959 7.10916691659828 7.17084122194926 9.12287934766284 7.40503578078676 7.67021160283389 6.78469026994709 7.2183718435525 7.7505008012207 7.80714469193719 7.0919844197038 7.6854432244819 6.89730561146514 7.13399501668423 7.78124575450246 7.42120355803304 6.55572343761443 7.04527348948712 7.00341957689709 7.44448404408193 7.45010406416731 6.4966379263463 7.28129043173849 7.42715758667853 7.02903247400389 7.68638360067352 8.18750834641737 7.97363521070247 7.01116867276247 7.57607033112871 6.92653028828401 6.21740553919169 8.15861327895467 7.51694933293738 9.0861595796099 7.67399498690618 7.83932036667457 7.59000001576135 7.26381864613772 7.74926310645464 7.53228546513376 7.33062327970173 6.77395451623774 7.82636390186491 7.22847218412303 7.13891459804757 7.78085580461081 8.96279761973067 7.43371086755241 8.47316502455099 7.57371391609447 7.35552442872729 7.44398724755965 7.2646509965312 9.19859855786153 7.51985498471919 6.50184079739244 7.03018102846034 7.14405321105645 7.45855564310683 8.01605578049183 6.89545302389825 6.91790821112305 6.65529283248256 7.74678212977966 6.77305182767539 7.23823337196366 8.30991943923586 7.08403494259119 8.41593422361796 7.74215724993292 7.45564410286631 6.72974383954187 7.09316027266562 7.55761859098965 7.60340453432814 6.87928313907164 7.90705419210713 6.87704089676786 8.0928860196785 7.06943188653333 7.76520373398725 7.58267417048005 7.48302179216273 8.09254204931311 8.10866057942485 6.93126148524227 7.50479653982948 6.67961191394676 7.83669635589786 7.95294608784143 7.53200936626914 7.22816724358401 7.29115166099862 9.93050134785953 7.66805877943063 6.69313938544487 7.4509873942511 7.83114512763065 8.21668620279847 7.8360137757462 7.17613386518336 9.1249131154823 7.24567788352994 8.69082881439096 7.84699184136976 7.34404665237335 8.48688608311891 7.81210698462819 8.58497886378336 8.03680017509492 8.11717099807912 7.75896422581263 7.43892361960327 8.03885597859729 7.75184829408256 7.28982084074936 7.31832788636064 7.62140572255527 8.23489140652113 7.04575678714798 7.07057727075959 6.27653007447546 8.05959821213347 7.57352050409259 7.37316662851881 8.11223185328455 8.11229105461164 7.99895192952115 6.75554767009865 7.51545737951548 8.8589526742898 6.84932981343196 7.86613634226278 7.91043218457829 8.44604012554876 7.82774188896495 7.82183381988606 7.68685718334235 6.98326892274313 8.7276639543301 6.64661060274861 8.02216066630235 7.55541058382412 7.93600114713936 7.69742613027961 8.18959056413487 7.92090811640394 7.52816865902091 7.80977543708046 7.22946927128541 8.43624563694965 6.95857062882908 8.12545600011997 7.36780257260253 8.17374423059398 7.97871790126081 7.14549826268126 7.17920697423274 7.22500996303818 7.20462191432141 8.35482134963295 7.86908502157637 7.14249320482638 7.83786570093415 8.02286115701818 8.21218002770184 6.90347598863654 7.08948903198162 7.67014245619269 8.33721137743278 7.64851449839319 7.30524113662362 7.95098461442107 7.69848897975308 7.98079827313041 7.91371682538675 6.78219705583527 8.95441705750113 7.59510539056196 7.23784385980708 8.02891953026817 7.51752612245092 8.21145923430796 7.60155581610337 7.90180105907419 7.64813931179037 8.66438641947019 7.98020921108237 7.51375130197077 7.39337463953914 7.03042891700081 7.80868540448308 8.35571128832065 7.56015721228848 8.48545829777185 7.30666647972265 7.68054644507109 8.63103843884595 7.68871524483404 8.19875767792966 8.16119570797323 7.79838129475833 8.52341550413039 7.09755726130819 7.61667465850156 7.82623248314076 8.1549785403383 7.47977715670154 6.80421224366468 7.44652719607109 7.28411153508577 7.26134943821241 7.12610476125165 8.17079333951787 8.25085369372053 6.89560938296909 8.0620188136887 7.2049949826109 8.29531301123182 7.71578898114573 6.73207515098965 7.73444948554299 7.52472031979295 6.66961638453774 8.48794116184422 8.38295187733849 7.83296265916859 8.05379169059897 8.74963307916974 7.45919154879148 8.22154840505881 7.28033238943566 7.21934199173841 8.59911654380856 7.20682910785368 7.34298543828777 8.75850014739708 7.0297360722507 7.22907750071065 7.01652198284775 7.95192370876499 7.17987932699794 7.98679975584002 7.06283166355237 6.23808933028928 6.53946629395283 8.38619158367709 7.27787085018002 7.2414022469894 7.67237576909102 7.44739964363992 7.57082989505255 7.60878216294443 6.67888129551361 7.07115993347558 8.88236723971957 7.58936970400712 7.07813653331532 7.42885540672074 6.92184590126815 8.09434326010916 7.50846570871301 6.97766284827394 6.87092055451148 7.32308604347829 8.40212434690365 8.27747250169237 7.11338780826449 7.39733154214635 7.0642676287294 7.52470076272401 8.00268020554931 8.21229343129546 8.23554254971813 7.13356311910312 7.2675401919523 7.68880990484832 8.08411558921045 7.54537140563248 6.3762716727629 7.79215918812344 7.71855692974197 7.89208494764332 7.90054902163302 7.12027623291398 6.93117541577919 8.35584967784732 7.57439961798711 7.4884849140812 7.02403021694843 7.88848235844221 7.31999667357734 7.68404900315094 8.39444316073689 7.39127460738816 7.78568390227198 7.06642270073471 7.72788143168835 7.69297845180636 7.18231623733767 7.63879206256087 8.59324112271523 8.41818801577925 7.50862461945523 8.01379877141278 8.36216473744882 8.46480306869961 7.26198249838073 7.39334766520913 7.12281162363997 8.26409366203364 8.00454647347749 6.86020303618093 7.63824150882505
Manes.08G127900.v6.1 3.14683983215409 4.12294770149171 3.92021867380748 4.84441177295379 3.9190085836564 4.27229966089844 4.72028867516045 4.62457522649198 4.71969706634926 3.89462144677541 3.05243133298284 3.48120591205738 4.58720081901529 5.19733262938069 4.03611831703282 4.6094664776978 5.60466062707911 5.05673170833259 5.15066808668031 4.37243313713793 5.05542157179824 5.70741117440495 4.52438527472396 4.54650383031644 3.99369625342319 3.58052694302842 4.8386571478935 6.05364693225336 4.81928758069193 3.12942703094249 4.08082635425553 5.0330252792055 3.96370742327693 5.04458812736055 2.59979625578436 3.95248016206554 4.63068365085742 4.05445726499457 3.74501690071293 3.37524171943136 3.9724542082533 4.83956792462344 4.64467025580149 5.41307722698891 3.6225462550542 3.6266181304827 4.60961541526609 4.90840603608429 3.51445194617031 2.59979625578436 3.82252618082839 5.94447060778922 3.95211238210122 4.480814768753 2.59979625578436 3.9304637893889 4.99599564649905 4.41361900642263 4.23986962572266 3.14040437654277 3.52062149520576 4.79587915280651 3.81153240774204 2.59979625578436 3.15500955286225 2.59979625578436 3.39839961501261 3.76083040956131 5.53970715256114 3.66434419373759 4.32714056121871 5.69602383671337 3.35537191096595 2.59979625578436 2.59979625578436 4.53439994614756 6.22133887743423 4.56420248909559 3.77811259546182 3.10989770956048 2.59979625578436 5.84889127767409 4.06790948899444 4.56331189115544 3.30853211464194 3.22543616017794 3.49798972571452 3.70564173509537 4.28707829193927 3.79545467030766 3.5115007869912 5.93451276306056 5.06228421857198 5.53444397954703 2.59979625578436 4.38714245877696 3.49912752418334 4.52309818206087 3.98023533405754 4.69717459867696 3.54572385788315 3.99148542122515 4.55687116435612 4.29758426824108 5.89057866898297 3.73453100833969 4.26502555843134 4.69834375591804 4.66952761638017 4.12168912135171 3.7929621197833 3.83307995058926 5.22244815595589 3.55255446331805 2.59979625578436 3.91825195276001 4.57742040129397 5.84396453019166 4.87978138744958 5.22509417621625 4.38370706225184 4.84904362382077 5.10556534711521 3.3030517261556 4.88859372689372 4.1476088071998 4.3351205216289 5.37400935135346 2.59979625578436 5.4339429807113 3.8983952692516 4.74978087989992 4.72024111151155 4.01714583062926 5.61224829594577 3.90750928558192 4.77895902605448 4.83841439940733 4.36331703970949 5.0981054624758 4.06152915887893 4.51402825218282 4.72282018239967 4.38602805789001 3.70924260071793 3.09448431999199 4.22686282756026 5.58357031037567 4.8716593879854 5.63881424190592 3.5958917857355 3.17781093920006 5.30446341013998 5.01641739504704 4.90542008991747 4.22280161323264 3.88410418424711 5.29547323888901 4.48733103646555 4.99770077070409 3.17503269450207 4.36542532015165 5.54791062283065 5.15960108389346 4.44830717966704 3.84272398019811 4.23673643956694 4.57508667512525 6.92228915010659 3.8202779361678 3.73666685613292 4.06225761433274 3.9506114186153 4.40191441357335 4.33310250314903 4.25422679124481 2.59979625578436 5.23138189556226 3.43834722454961 2.59979625578436 3.00869623363141 4.12939594058722 5.65187713300755 4.38116987410858 4.32679977066669 3.64460247717229 4.05133681080587 4.60040446343061 3.14070663490831 4.94424832392167 2.59979625578436 4.05783252248675 4.22648295032079 4.41169531243021 4.95584317351392 4.42932126116628 3.09039111622633 5.16577815084087 5.5161197824483 4.9048711755059 4.90063590618413 3.11468408518749 4.74882019684402 4.86411625820953 5.11290992312861 4.51760418019997 3.41151332783018 4.69484066578449 4.57171036762604 5.05615388718364 3.44097522767948 3.8324571021528 4.41186666836158 5.15021059173506 4.03505488819131 4.69935019227801 3.79905165967116 4.29141767882129 6.93987331049872 4.88314801869278 4.68761860360861 3.5424647413453 5.00452125321849 4.76135530682777 5.70281237853417 4.88746056934803 2.59979625578436 5.65633735518152 5.41775509638884 4.54159588000178 5.80008716439634 3.96110181010506 5.27032082082062 5.81897995073434 6.14491387116293 4.33575530874759 3.24513221549303 4.53434494730975 4.65462856920226 5.17360161219534 4.80702159924297 3.42232468042162 4.71785000218011 4.5324245749108 5.21310234791391 4.73466045691411 3.72219487660684 3.79618540511458 4.59457095969605 4.24453618817852 4.84010752971864 3.48725331849201 3.17623298287933 4.64042668928219 4.43221597883914 4.97295993410752 2.59979625578436 4.27904251725738 4.96028920031207 4.97925181696445 4.21027499894845 3.69084402609154 3.89728655961173 4.35338929364905 4.45361355643259 4.80787219931161 4.08733309607776 4.15672155169245 4.8779459989121 5.33742742423704 4.17944863868726 2.59979625578436 3.99895293395144 5.41331890874267 4.71280749588585 4.33338898678877 3.49834410633833 2.59979625578436 5.67945566764647 4.97118830723051 4.47301574106497 5.34821551587359 4.57733631346419 4.18132721863336 5.44867046989903 5.19451614242423 4.67147155883023 3.67127404849583 5.66272342818263 5.70781667033407 4.16656439522523 4.6946885984182 3.56402233026117 5.76616366984239 5.79088377738723 4.62594572357046 5.32121683038982 4.86840944542726 5.26899449288686 5.14056374912325 5.79308407530674 5.22971468893555 3.53974293861542 4.24900221012052 5.07232235407303 5.64103586496885 5.57321952290197 4.54184139219149 4.74844633147178 5.3917377562064 5.62810663718785 4.25378371594889 3.5355313654343 5.17693056171302 4.67295946245922 5.19074972476893 4.69409528239347 3.45416095825858 5.12148230517195 4.75830734623174 5.33862857780729 5.02395563677679 4.4821280364299 4.84691576190795 5.4034437306454 4.93783222535519 5.01672989679961 4.0862220305574 4.22650866326817 5.73154519891575 5.64844675962302 5.19885127650813 2.59979625578436 5.08272369960407 5.79611400418134 5.03023169209479 5.57510590812767 3.9274882546783 3.6587341302309 5.14625172838906 4.94819260264945 2.59979625578436 3.76598655880324 4.99523479797265 5.1821485459024 4.67063888547861 4.77901790363437 3.72640000002685 5.37211778822559 4.87738336867391 4.8468384723005 4.66737330342716 4.02977953118524 4.6329688542972 5.48583908368257 5.43393655529387 3.26884182041456 4.39114898500398 4.09787479416886 5.73807852458954 5.5940362350044 5.09155458537436 3.82079001873872 5.00686241839981 4.49627622688796 4.97764536929652 4.90562239103334 3.91102118239626 4.3522844964648 5.90018131348599 4.7713258985777 5.27298785234384 4.18120554361419 3.29703488223369 5.3978050064467 4.51932193715137 4.99042524777045 5.13834269841771 3.70658880821109 4.55818891243688 4.56720164820809 4.5859436448025 5.37415007706726 3.11136320296335 4.98509107186237 5.5991334894451 5.39452672993847 5.05612706079352 3.90278704758699 3.33541046017207 4.49096732374412 5.53260901940399 4.74263115452788 2.59979625578436 4.79851022671719 6.69849091374809 4.24374262320084 4.74089001222449 4.53951708861522 4.45994324232863 5.76173901171994 5.68511080586692 4.54670517287729 4.23067941863963 4.99490356022736 5.54304816787475 5.44275254289269 4.16841990036692 3.62292636951278 5.61155811274855 4.49136686158297 5.02751893263804 4.92056581775274 4.09117035887874 4.46253983676646 4.78417039415264 4.93137426018782 5.02978518139039 4.13041329485721 5.60613433731544 5.5166333465334 5.32648870244162 5.15683009945349 4.31536024767604 4.44048538017249 5.58787935970631 5.21757421544961 4.73305946181222 4.67732078008704 5.64723415491061 5.16613482438897 5.11466786998796 4.68761638866329 3.03813347158508 4.361950926739 6.01925268895554 5.56277244168148 5.49399879101257 3.89507257419452 5.11500550817982 5.82348421316562 5.76432855192767 4.61601645043879 2.59979625578436 5.54084181782061 5.14579174179245 3.89899984455183 5.29462173009263 3.94233965432729 4.34287603890507 5.32399197005389 5.0322044351693 4.46217938414752 3.85494580305507 4.28978842422032 5.62294666313479 5.18363263917214 5.30072054009483 3.07142817417063 5.38749833466507 5.63686420756178 6.53935426151227 4.2602504023305 2.59979625578436 5.35239736548985 5.64940837360167 4.94313683156339 4.84278450503173 3.89746962509603 3.72372014552955 4.5394411900954 4.94837622243158 5.18510153696566 4.55037642166237 3.15134302408755 3.29190677361545 4.54915302634462 2.59979625578436 4.90133923507008 4.09230239212543 4.16844089843428 5.01554855958064 3.96850025075125 3.54425400981323 3.29459327228905 4.48823527784576 2.59979625578436 4.09463936100375 4.7759048352668 4.47221571843909 4.41427197300779 4.82735990267159 4.71734809235361 4.78442132657878 3.36713490980945 4.97100233609373 5.23686310727781 4.45937510635541 5.74471775758714 3.44342650184341 5.57914052141445 4.66018302340382 5.72303515313542 4.82570022578084 4.19394616087251 4.64154098076761 4.5501756818411 4.33187356670808 4.74947982910268 2.59979625578436 4.80691184091319 4.25570457569998 4.47316518579083 4.42991844169191 3.52331060492508 5.57421009452393 5.23315185339247 5.98843268895082 4.54464228399026 3.56844582822542 5.33088941634234 4.92450424347401 4.48725059888347 5.38754430790434 2.59979625578436 5.51105570625039 5.03489662312312 4.95483539097723 4.2513258028549 3.61372050619766 4.21403476247561 5.55119095680478 4.65539176454552 5.23431924886836 3.88329761094553 4.95408196856633 5.30353931980371 5.13490396250458 4.32796366705066 3.79022776133736 4.29007427014793 5.65789435927011 4.50025697803988 5.70395558136848 3.95146937110568 4.54963449376279 5.5516261517836 4.21327344947189 4.81919643245827 3.35753510202584 5.47729734463817 5.56475137634229 4.55449504440304 5.86559303843714 3.48815169625104 3.32590215093667 7.08273090364796 4.82531587197762 6.12446071003846 3.65087979903062 4.36196570826451 5.14856845573006 4.31676724177665 4.91540086124536 3.09490341468928 4.94471252187188 3.44336746541449 5.02860810706492 5.62548443409199 4.55978967250782 3.6604689730663 4.08896076123637 4.74399541057762 4.36930802636779 4.93481777620927 3.45229135332417 4.52164532898442 5.14287709749414 3.13903998395891 4.99874918837956 3.46235777925282 3.49523953514564 5.29615444148182 4.07279458593754 5.20260722904427 4.09207339606857 3.28089785406808 4.18643650251617 5.25489912306453 5.08479142381335 4.02726056418837 3.81657459978915 4.29284418572277 4.93861250058068 4.95036248234683 2.59979625578436 3.71287232000139 6.11392059085729 4.96525154018265 5.03132395243238 5.6656995031698 4.0383893101787 4.57643674278676 5.43913791554295 4.26260924848614 3.56365075137554 5.30122100853769 4.78700919817493 3.73153791628387 4.094863701899 3.3197901182369 4.85611581667205 5.7536593113118 4.76164730711852 4.98529597658081 3.89510128992313 4.43554688618662 2.59979625578436 4.86944003028887 5.32630922057866 4.53742278358569 5.36606373191259 4.92368109265206 5.47991677272399 5.30422524645552 4.07383590671022 3.30409561387671 2.59979625578436 3.59736818850564 4.68289342987098 2.59979625578436 3.71664159246952 5.3019577835399 4.90743344855262 4.94218317904221 3.77435011010907 6.0718168977951 5.69163448521031 4.40711821045092 4.66713818862751 2.59979625578436 4.49926345184085 4.65460460835015 4.35779049992621 5.3988873555664 3.95318370538038 3.31738323501506 3.71285568593711 4.46727763098533 5.1182964331115 3.29367264049087 4.34019960570895 3.81277483485945 4.33270486205612 4.85033158652943 2.59979625578436 4.34345226493752 2.59979625578436 3.53608592051933 4.24742149674198 3.32868425701424 5.18061864627522 5.16451610894685 4.45855802005145 4.57246761756888 5.04072007664994 3.44901952329009 5.15000248203471 5.06998671463888 4.68879891237495 3.76245128849444 4.07823655043242 3.42558272829161 3.50030527778916 4.58063996513745 4.69675192098163 3.43488083141115 4.01766418096692 5.96179333131806 4.71247018147882 4.99279611654107 4.60220110752524 4.29216753973962 5.81465583321588 5.18197757609766 4.07997402348583 5.37325073172936 4.49564968957774 2.59979625578436 6.06199388049897 5.50035941480492 3.37232711662656 4.54483647421163 5.10149630898738 5.35018914980558 4.97097357820843 3.95530122265723 4.73413425315166 4.57660686134531 3.48455101835497 4.76949667053553 4.38516601556764 4.75339322643578 5.16219555150849 4.87473140934153 5.72609074767218 4.32388780981804 5.5907749440655 6.14163940308676 5.34532044154312 5.51532089992591 2.59979625578436 4.88317435380111 5.55508751944184 5.30261153806408 3.73922672233274 4.63960930096885 4.39923853806211 5.79285687239806 4.96634299725649 3.95359024936194 3.26704859034321 3.58508707760162 5.07681381316447 4.34334864534233 4.99256636111804 4.85444878923604 4.98568716527776 5.34593259264867 5.76552426364338 4.64884908062328 4.18456146236112 5.25777447620519 4.40968004253821 6.9579440590899 4.10691714609519 2.59979625578436 4.27022717714372 5.7375008858055 5.02179893952096 4.87874019374778 3.7236190172748 4.89714338912231 5.44403848952583 4.49024405927477 4.84441196717625 2.59979625578436 4.84402637533625 4.40459503321486 4.28021970903645 5.33324493381767 3.32706199532729 4.46995122641455 5.92790369958338 3.86455948495139 5.54538333030994 3.59541879055473 4.67053325002355
Manes.08G128000.v6.1 4.38924798072234 3.70064765159346 4.14266410568449 4.50452197021879 3.49576513406243 4.34538036058606 4.27996530156339 5.82517076360201 3.49376837325421 3.89462144677541 4.36209398616916 4.13949003331692 5.12055716593254 5.01313701025272 3.92877634027746 3.92863505642227 4.42134335438774 4.58180910017937 3.91874843080912 3.89014654444277 4.42859187535835 3.88105613127894 5.1383277195669 4.87075378540595 2.59979625578436 5.03723622187339 4.73597883932574 6.02941327902704 4.81928758069193 3.64219309454911 4.85682202744002 4.91802159211408 5.5028353696513 3.61722718869772 3.534550744678 4.3090419491841 4.37249907177763 5.00942516577332 5.13869351574088 4.2613320226964 4.30187717688871 4.35085294950885 4.70602977151372 3.76574463858324 3.77305240836093 4.31353316897254 4.60961541526609 6.1460974206083 4.13694463208271 3.26766221655289 4.61397143423375 4.7070257561466 4.51002705003182 4.39059188236612 3.58452961246909 4.52194924810261 5.03188524009133 5.37992999994492 3.50929109955559 3.52567379773375 4.02226528212128 4.29168250082403 5.74836135802779 5.50880681331723 3.81291009417644 4.15999011281228 4.1428625820174 5.47371421565577 4.54497168207716 4.30454750663863 4.56109185446289 4.46530999005297 5.82153557564773 2.59979625578436 4.35439551718836 4.0857042864662 4.25398204200262 5.98335463507529 3.77811259546182 2.59979625578436 3.77485557868279 4.77329212538976 5.62878145966075 4.40276235525974 4.37894535409083 4.54125846216162 4.89201191578799 6.2328034357455 4.19957387120869 3.72200979349322 4.52618719680003 4.92675669238619 5.36955757819947 4.58519812521671 2.59979625578436 5.0041835695385 4.85069608902987 4.59127755262159 4.48937483990306 4.31221933964166 3.83555055270904 4.45063477986658 4.39672849839037 4.62962032313464 2.59979625578436 3.48751956741113 4.46246857715998 5.11615985056915 5.70490094760766 3.50485837076424 3.6939030069005 4.62986608478609 5.17435559247127 6.02269131797324 5.67228931414433 4.59493369511658 4.40516024374128 4.51862017450847 5.26791930824129 4.75060821551022 4.01402810203007 4.0687185677311 4.36193707354157 5.44636579414043 4.57335289996447 3.71922188825181 5.41102633645915 4.65669705187801 4.73248058554761 3.67860899381931 2.59979625578436 3.42111300273466 4.52557005260364 5.70759388726847 4.23550654235681 3.62601013591596 3.4898242940079 4.41528649467386 6.28245235665288 3.82486460824723 4.06152915887893 3.91839086569972 4.29713455256742 4.57912481875013 5.37003783292015 3.7839530082026 4.80399080689754 4.89717994741079 4.76599338832577 5.63881424190592 3.18241641221583 4.0743073719741 4.6548160378135 3.88766080324959 4.49433941668679 4.27805878010965 4.84811847331967 4.59106058904831 5.5392217879015 4.0829928785172 2.59979625578436 4.22652105633247 4.4179045317303 4.74077101418882 4.3042054856687 2.59979625578436 4.23673643956694 4.04680098673613 2.59979625578436 4.74782748978161 3.59045007342481 4.35781270588602 4.8904685471303 4.99305726128851 5.35004426343666 4.57981876452515 4.56863170125339 4.29067483747483 5.66439596212356 2.59979625578436 3.79604160691808 4.87153781721121 5.05132801989211 6.56448762684159 4.28539223986307 4.12889479307159 4.95200235343929 4.60040446343061 4.55413044150036 3.92849155911784 3.29524616250881 4.62466286293638 4.58767334559151 4.49345816182589 4.55140824628793 3.65446411146874 3.09039111622633 4.14966763286751 5.20795227703988 5.71577557230249 4.41621985078679 3.48251498255572 4.85192595869951 3.96989716470546 4.1635894685661 3.11263355011005 2.59979625578436 4.19354145702019 4.28382777374311 4.98107611277976 3.90388365739631 3.8324571021528 4.33657757687762 4.3581191834761 5.95053969257645 4.25272234368532 3.79905165967116 4.29141767882129 4.54549579850851 6.3659448028165 4.58432911874376 3.64928652565358 4.48692404143099 4.27090709893357 5.08748175054048 3.39145816204378 6.76128236294084 4.06306326958159 5.87583798697903 5.31332278704666 4.52976601034151 4.31952120829832 4.44122380219856 3.56420162476325 5.48348309773747 3.7578465230086 3.38697297193438 3.76994895807987 4.29155287755991 4.88864651551814 3.24358690281098 3.1852947067468 4.21652441958095 3.97856062878914 5.24085655668476 4.41014377391171 3.8473302820013 3.45753213759342 4.17510086053382 5.2019996039162 3.13619888814257 3.23218886600296 3.96919338609777 4.59789332523746 5.18969553814515 4.42095901778372 5.07827029939679 3.18760828080912 4.08592064442753 5.74380013940738 3.23544690453558 3.15498124947046 4.11646012616742 4.48425232611287 5.37808608785353 3.83110509497982 3.62594502586951 4.97059319187533 4.78867555971867 5.60146791909786 4.01373665405877 3.68464331108315 3.99895293395144 4.54954897218209 5.04305434238934 3.89903763399501 3.6005353629866 2.59979625578436 3.79793381884116 4.21326796921333 5.44500434936325 4.53530167438363 2.59979625578436 4.18132721863336 4.77990940471508 5.25759415854667 3.72731921259944 3.43716273481212 4.05080314524672 5.25444879057991 5.5172268133853 4.49305802953685 3.16332247699915 4.1162160226387 4.12736425287806 5.04156407789568 2.59979625578436 3.08962850859985 3.87727191442339 4.11563549470058 5.16517103855243 3.5062742012031 3.7414389757699 4.24900221012052 4.4423022489727 5.18685021697195 3.78369508661944 4.07042310793335 4.53658622270278 4.77982175692621 4.28550640542332 4.83784744486629 3.8388998440066 3.76550897345009 4.23418702027811 5.61985970133907 3.87592867535044 3.79160438696396 3.70695848093967 4.38629188233266 4.94383497394109 3.64358731401363 3.17865863106762 3.613567268597 3.94339026023944 5.44284883618629 3.29274630253399 2.59979625578436 3.778875219469 4.13918141603811 5.47665470422479 3.53689864302089 2.59979625578436 2.59979625578436 4.25956035074571 4.94849961716642 4.38780731968809 4.11671170841705 4.60115349631999 4.72670099217931 5.5778043005054 4.54807081784639 2.59979625578436 4.74683393791185 4.87185916402308 4.99305385821328 4.17488625163559 3.5271669967772 4.52452370714701 4.50038528162081 5.24994237265679 3.97016073246353 3.3860634446461 3.9210256877759 4.33316711053762 5.33595507700451 4.17406586346766 4.24180896423255 4.2581486092564 4.65858256269737 5.53375622982152 4.03217353796024 3.47565525924005 4.01865393054391 4.24543159997679 5.82492917578146 3.490403922 3.81933528813022 3.5547880162334 4.9252977729314 5.31671515307444 3.94463142012142 3.3738486396907 3.4497260527321 4.89617374717355 4.44410593126486 4.79422742047452 4.4514803606836 3.44498313082173 4.64951387914944 4.16647940378286 5.47265423061859 4.90281255558783 2.59979625578436 4.09741551169217 4.14801655978258 5.89042944091516 3.73802955497561 4.04536837451267 4.10765451890579 4.60427315735521 2.59979625578436 3.98983560908888 5.21305027915354 3.91268880763813 4.4569336025263 5.12302330511336 3.79411448474121 4.12359384027158 4.62999287782196 4.4106592586513 5.49574929560678 4.09566998091808 3.24419192203211 4.69585257795122 4.76143931923487 5.98454242448091 3.93016915598116 3.33067381019803 4.24077504340824 4.17748738386806 4.22284598571111 3.33632745006729 4.09117035887874 4.85203947466743 4.70139321865808 4.60919753914094 3.75016086611143 3.86777619171094 4.36769909321426 4.15224025729538 5.3574331636754 4.13744632159808 4.00195409120866 4.4825491217018 4.26222110761596 5.45539506534421 4.32525176622153 3.19993551182426 3.32153583160461 4.51875169953631 4.77008543351732 4.68761638866329 3.80869573743323 4.24410101973327 4.15495975836473 5.56277244168148 4.95473541638906 3.76564883305679 3.73239061372913 4.83819816059078 3.57229933299784 4.1607925347727 3.19302232415317 4.66386770279899 4.43063108068433 4.04122565012221 4.03145852475667 2.59979625578436 3.82697302268523 4.52251728525248 4.33456765593917 4.46217938414752 4.22565274854529 4.59396492194881 4.72963692121701 5.24853299401767 4.49270736536218 3.26388014084464 4.38710508913182 4.60005831362379 5.24195907077523 4.01563570072702 3.10730057077166 4.02789705746183 4.11655064840421 5.32904041551146 4.51988649858553 3.26482453652333 5.97275782323322 4.46687517008231 4.04883247433714 5.41251178034266 4.39064502414461 3.91321688909703 4.4972806237427 4.69488668301792 6.66880270739619 4.44006487115558 3.14802037916805 4.67227768416133 5.35368694412618 6.02905078027018 3.15150067151979 3.57333416158868 2.59979625578436 2.59979625578436 5.33093017354426 4.02261877200762 4.16091689689488 4.47951121735229 4.86575437622293 4.60879282595099 3.64953552764406 4.9604440276711 5.40636758699889 4.27105551428176 3.7996849876611 4.52283004554001 3.44342650184341 4.5373060117903 5.06319320709204 6.28021454472854 4.11308864338442 3.50321857761277 3.80360243730964 4.80601591582603 5.75020795871262 4.61872763093547 3.83749137434024 4.76398701706863 4.657374070889 4.76611016606076 3.66037152574658 3.52331060492508 4.10870367599951 5.03400236084315 5.22770035857399 3.82616644787739 3.39551074369792 4.44412585400542 4.35613533911391 5.15155101210255 4.12119666419391 3.15282698057601 4.28586589960127 4.51466607550548 5.63990877257449 4.36958687822813 4.45172425518615 4.62401798803585 3.82951374308233 5.88902117908107 4.24976322082461 3.88329761094553 3.83474105676612 3.63146421946987 4.44338149785107 4.036607677163 3.45314808470526 3.48037588270895 4.20132268863879 4.55460246346214 4.49988280544311 3.22180690923061 4.25602663198486 4.53503081876701 4.60713702983851 4.39882080243722 4.06850376769881 4.90179699403899 3.48356159872131 4.58946500472288 4.7731928646425 3.2328387430116 4.8926817569489 5.02931877862877 5.57960990851904 3.85036913035679 3.7464171855587 4.27133060895352 4.64063799281514 4.9822790871881 3.41619604011118 3.29663103898979 4.06374860045291 4.91138766185164 3.91659645168202 6.05088789302429 4.32596008537443 3.13901363613911 4.18278819955082 2.59979625578436 5.45033124854616 5.66468839213065 4.03768077184493 4.39542534691578 4.07673701690803 5.36531228605499 4.82398625072884 4.05382240138403 3.98466633223006 4.20880543927295 5.19395988394219 3.90286750912877 3.42230518372925 4.69166536321623 4.27335854150532 5.4259708524158 4.00751307854826 3.52399980726882 4.74196741806627 4.85235912853168 5.71568170223363 4.81434073840013 3.20491354779203 4.89955588548687 4.27260060679113 5.98845055410917 3.61072093684214 4.84485763444975 4.24072801918229 4.6289682227273 5.28013877315904 3.91434293410938 2.59979625578436 4.19836735611816 4.83472115085212 5.14674655980946 4.094863701899 3.3197901182369 4.31746049052481 4.55943888968146 6.09879069333825 4.61042826817164 3.7884533108739 4.26140279974918 2.59979625578436 6.16533303449252 4.39851002967492 3.73658898751313 4.59427589125696 4.8121977494005 6.22578479511636 4.73339472918344 3.22322736688131 4.90971325583386 2.59979625578436 5.90112435690982 4.13118453176859 4.98574003949392 4.69941935171913 4.36577030852501 5.55685932332553 4.20011875794382 3.51929516966729 4.28711904250441 4.33053285017535 4.40711821045092 4.07708038990448 3.170552578228 4.49926345184085 4.43248428602588 5.44595739302543 4.52820330210234 3.34182548853577 4.21448285622671 4.5933927735476 5.62246651464688 5.42034086944471 4.3449948183877 4.34019960570895 4.89292603643199 5.56879936931774 4.23331800536036 3.51194589800682 4.49011859716757 2.59979625578436 5.39571302509963 3.93823011671863 3.62019525175736 4.89515078758113 4.67496821850876 4.29165805699362 5.36516520037031 4.09546754697295 3.29644996195684 4.27685170672459 4.8073884758923 5.05360927603003 3.76245128849444 4.1384687503749 4.92124884331404 4.50479857633467 4.65997252573069 3.78809560810359 3.55977836462968 4.48365474939977 3.77942781647629 5.58029601769713 4.47705761142072 2.59979625578436 5.01542836849954 4.66564266095352 4.94842089630619 4.07997402348583 2.59979625578436 4.57616735560759 2.59979625578436 6.57156908817012 6.314152850383 4.25555924174825 4.14780567910108 4.32082125737398 5.21825469027738 4.52937707142145 4.58660309123104 4.66764273769189 4.96601252849231 5.46677356885965 5.12912689655209 3.93515656706111 4.600519775268 4.1561399978375 4.96635956698282 2.59979625578436 3.14781871854752 5.42077431906926 4.71199249868173 4.68513091232482 4.92690869923493 3.23503948447659 3.97396347201287 4.74776381899269 5.48279140716944 4.86700628242756 4.7516929797095 5.01915856386124 3.97308342342811 5.34942425826156 4.19534649705752 3.73622950798864 4.47424454751988 4.55722629693685 6.34999830067862 2.59979625578436 3.87599905977185 4.29824386362395 4.01444488429516 6.16148671622369 5.10867691195136 3.54449289306235 4.42062776523933 3.74177503548414 5.61088024143791 4.20167969026226 4.00271596972388 4.59821179736585 3.85361288664694 5.8212724804449 3.4528299964533 3.9900520502445 4.83607417093965 4.82057192202291 5.46252090644834 3.92702060530145 4.18438239810323 4.09838638144342 4.88874480814007 5.16952031111707 3.90291938238005 3.61796802068616 4.2086986644918 4.36636908573618 5.13233388083045 4.50780009739831 2.59979625578436 4.19643651294109
Manes.08G128100.v6.1 7.55045603663345 4.67241184650992 5.00939082245163 5.1823620930823 4.91749861422448 7.22215576964757 5.04785825162841 6.31273215022707 4.64829762674535 4.47340940067335 6.58448375389235 4.85511133907452 6.28674816180108 5.43409565973369 4.92994213393683 7.00691058633384 5.08423096809513 6.37371845888055 4.6792604955962 4.37243313713793 6.88921269465313 5.24607230770033 5.1383277195669 4.78167921861277 4.62076329833568 6.12547994791382 5.49136969026365 6.74452481853185 5.59576356707271 5.13072396444719 6.77296744666588 5.0330252792055 6.33452354937962 4.52989535021608 3.90048262944656 7.71857770918134 5.33704581188537 5.65815353170456 5.44215729911005 4.74971060250164 7.17344890363771 5.1457279100996 4.36431903329253 4.66107805167218 4.46651018997215 7.01426156788116 4.98438003797738 5.57880158801332 4.9586921819139 4.04532955057391 7.38128077794912 4.77987616627818 4.76208857038374 4.34285777227897 4.90592149178267 7.75020590995843 4.95911991645178 5.63159617395706 5.40538950498725 4.71284333855862 3.25634658216568 5.22717828244877 5.78885480880909 2.59979625578436 2.59979625578436 6.77905750064867 4.640465388562 4.93547905434079 5.02619209508834 4.61073191646547 6.7901199342628 5.02653368346857 3.13708551334606 2.59979625578436 7.16518753386397 8.01720042667807 5.27149078167327 5.00761199249358 4.09571182980549 4.27955612042881 4.12548358498649 4.09350044620337 4.72029402468969 4.51205729740959 3.59250871737335 5.48824569922582 4.16709846439035 5.06449681145353 4.61756435523648 4.46110020918688 7.48856019313793 4.175317440456 5.94737611792821 5.27583283352003 5.6713578930303 5.35680405114852 6.12904992379946 4.71758790247091 5.26223834164139 4.66354983464317 4.71444805408611 6.06970168448797 4.86698787324315 4.99118321952101 6.38223026684978 5.08479500742964 6.48573402780267 4.98314961011117 5.33052706257463 4.39649889522771 4.41787171076592 6.06847821704082 4.60317680131165 4.41749325203936 2.59979625578436 5.03126937615578 7.23452720247525 4.8628076971288 5.89203032005427 5.05484781506859 4.27300263405782 6.24459855580258 4.93760578536436 4.66489414993974 4.80175732792739 5.34458239769619 6.39477807836527 5.45141266260546 5.42468388672317 4.97124691050875 4.84304382594708 7.71247685434721 4.86271504110511 6.51229829874804 5.42753588131463 4.61378717257133 8.20637330748664 5.36829125221226 5.93462923515581 4.4299842352032 4.6976247488972 8.91636245485186 5.1249711462637 5.02844887464009 5.72369225188341 4.99289135765717 7.48684209855438 5.22372150135817 5.37430552462971 5.63881424190592 5.25627902312212 8.19015741042188 5.00175248806398 5.76025306237836 5.63009124289524 4.8682957641805 6.97202264600722 5.25421093862759 6.15640680151204 5.45665376097822 5.30432009443717 7.58251544305738 5.04223098212617 5.34083619434222 4.80177612577726 4.82643942018747 7.0353040238444 4.48626233627049 2.59979625578436 4.40093373188999 3.86323668388114 7.34679836849467 5.08308142471467 5.50706940483515 5.42994728005004 4.99617806643789 5.79765374877594 5.80112709916252 4.9345689725646 2.59979625578436 4.66581631008651 7.11263240280593 5.16773052020146 6.04954560228871 5.28399404066269 4.82056547454655 9.40176148008152 5.19530598479951 3.98543193245573 5.49032628906884 3.44756539621456 4.81893883201442 8.39241685676656 4.77605405351894 5.58913788089062 5.33049224573091 4.79639856032466 9.06201657004733 5.26935137454708 7.13207017301556 5.30969190994384 4.76333693110196 8.33210156030577 5.40871168023656 4.81147924616411 5.69113699109118 5.37318388028984 8.75755727297962 4.90898158234411 5.59293837549737 5.05652332361752 4.81003515010618 7.75403127409549 5.17830666598461 6.12110412682923 4.86230682576941 4.91290344199767 7.93856451626441 6.53616385202277 6.08769024874527 4.78325158105806 4.92383745183027 7.61175352967535 4.82747829990479 6.2589020508072 5.58052713730925 6.31010470239984 8.12140919764187 5.41775509638884 5.67102628250029 5.1570314287438 4.88768851608344 8.14050645787268 4.53543059756484 6.43109564346006 4.72181854927749 4.55524154361891 7.30596978574165 4.77498551274538 6.87170136026204 5.38991735429546 5.10159211635624 7.98267648904332 4.48721082046342 5.49138625100878 4.63541716919356 4.65128103262935 7.61611131946517 5.05969967158897 5.8382234687371 4.29065718767539 5.16817678355568 6.96128591180612 4.83432324127687 5.62790707148691 4.89570134473945 5.83224570338506 7.08016080656771 5.1566396837776 6.1174073027406 5.17890873704949 5.22885634349495 7.66374658182267 4.35338929364905 5.92479425090951 4.67456566997683 5.61811927580226 7.26425323169167 4.96157847286331 5.64099106866914 4.71120201445473 4.29189536698613 6.80943729509521 5.06776860839809 5.37840771267137 4.4794016362086 5.44149831319674 7.11875257968409 7.97171929323132 5.13316497246053 7.15441684178227 5.83326394430455 4.51448410959426 7.99305718761736 4.6667671559482 6.84373383598319 5.4333938337441 4.96577689279314 7.80136616627154 6.00576318767042 6.45208943404212 5.71613513267859 5.22376414469284 7.6482584784531 4.57509371326926 6.19907204963443 4.2516320753425 5.30062987726126 7.54224602909506 5.28690946185694 6.21339703837074 5.86993478077635 5.29182245627128 7.59096766322769 5.11344901717229 7.06605131959056 5.02585285471815 5.51214175945319 6.65009937115675 5.45204231215883 6.602288146338 5.97825021992966 5.25157479368836 7.67330696206683 5.05563230754116 5.87258291029018 5.41404269219204 5.34949796216802 7.28164946507497 4.9105482813054 5.89627978626812 5.85513464832038 4.89135007747943 6.84189684194359 5.27476689505592 6.04748840273613 4.63834694276879 5.06638524212639 7.04079517709935 4.80036618448139 6.0449887391808 5.79729248613083 2.59979625578436 7.44620696800525 5.03267955246127 6.06764437829493 4.80632969274538 4.9604835581982 7.55315084593576 5.23348716654733 5.92911640268808 5.97506399145309 4.58325948049007 8.1332371972786 5.22119492260485 5.3186050683584 5.27487038899457 4.85811713122562 7.28076695021407 4.70258545404062 5.78135494341431 5.26392328252889 5.31495902161059 8.70559671449902 5.48583908368257 6.39116637133167 5.64030613474949 5.03782580699245 7.1882902049648 5.68723888599022 6.68852540398122 6.01928594182946 4.68182109648708 9.3070845491779 4.96593776817117 5.78920939330291 4.86512292878346 4.8704244409661 7.88833265647104 5.09717838778826 5.89350155153372 4.7512181100855 5.28104279936183 5.12479634366944 8.00857196706898 5.88230802001429 6.64211451586758 4.9670483590493 4.58318412475417 8.0558321638043 5.44877047437651 6.5276381073477 5.37415007706726 5.22215648746562 8.09449956723448 5.64978999719982 6.51433212801212 5.4281510029249 4.65619413932984 7.08598643827942 3.98146792064773 6.350357264757 4.25034782541933 4.55720408687157 8.29865477416766 6.33513874419303 6.23773168117514 4.57103431431334 5.1026454661633 8.06311735762864 5.1800262217125 6.06049075936251 5.4127718273529 5.34814181004573 7.2170267551173 5.4302361343432 5.51848894391433 5.21759429852952 5.1917407286205 7.3161303317722 4.39551574043938 4.93431369674967 4.65517405256835 4.43485084433548 7.3788512698018 4.56633143262214 6.50494070297455 5.25734154641382 4.46661773303878 6.99683041620179 5.01689429975772 5.12456869122929 5.50298625433333 4.69130884858992 6.68103898066524 5.53720500909398 6.49077481361541 4.73305946181222 5.35846789253263 7.70513594416909 4.57014067522417 5.91773248444021 5.68319527036395 5.2996610527595 8.21363521164989 5.25928362033564 6.26960027719247 5.71373101213477 5.3387180893012 7.6951136017187 5.21102091645294 4.9977630901056 5.03185285121757 4.29314776859355 8.5488004346574 5.74105465690185 5.81142184243309 5.07464339206868 2.59979625578436 7.43944664132129 5.77422053933327 5.53027901429164 5.73169513961412 4.66270329663529 8.17855571082799 5.18515750933885 5.91525488813709 5.55097009314472 4.64594956230939 8.55139705309265 5.12717662559884 6.78212594246465 5.40397820477702 4.86041479901991 7.73849547076953 4.99761822567051 6.08818164945754 5.23020173262537 4.7995170549181 5.70160900584238 7.40712349420548 5.53064774437005 6.19521846417311 5.81137239261087 5.66853110068083 6.61155007019566 5.08023840504794 5.1867515694713 5.82213717394856 4.518795366669 7.42549362207011 5.19506248237797 5.5685362548868 6.05112793462441 4.29001880433321 8.20447870943636 6.3811581025713 6.26371239506157 5.24770313132211 5.41051599695333 6.19991710266381 4.86575437622293 4.71734809235361 4.585420940331 5.11974523140136 6.68761287200247 5.55423539929217 5.46441066119653 4.91053172089911 4.02344476662737 7.28641138358852 5.37292639586008 6.81879665531995 5.28304337595817 5.04948541818366 7.69275668649499 5.36702082426871 6.3316603382391 5.60847950525475 5.33837633177746 7.16049166341479 5.30450844483269 5.35652457863311 5.167601512024 4.54867696143956 7.84366543780795 5.34432808768548 6.18612966443119 4.54464228399026 4.57413318198719 7.44378940885597 5.72453296068336 6.22416701890914 5.34987323762627 4.47187155782771 7.00665465129557 5.22012109023241 5.823828983185 5.23650417642638 5.63982595840633 7.76898220348628 5.93320206859376 5.92267329737111 5.62516177153092 4.87346517633897 8.68248690120552 4.92208039350401 5.19351441329518 5.03371982975495 4.87946895761204 7.28828928715972 5.31352572461817 5.14350553847425 5.31405802615356 4.97997550043645 7.22332323089769 4.9775154180666 5.71954492282757 5.39402225110326 5.20129015482268 7.84836605431847 4.89042756852746 5.18798299756966 5.75313741097455 4.8394929011967 6.98983615162287 6.10118346710915 6.3021089096869 6.09038799148584 4.78688668279224 7.69609910198092 4.83242679620965 5.79841523449556 5.33823555743834 5.5442575211733 5.69119296171173 7.41587413562137 4.61704483245008 5.82130841428802 5.03115037416163 4.80444551657987 7.19858464014553 4.74399541057762 5.78015527687858 5.46149775455693 4.76079776172895 6.30779978154994 4.98869004609366 4.65727410756924 5.35662909608064 4.95559975804281 7.16269766010051 4.39289283435705 5.0152355689694 4.64478511599453 4.35392735559204 6.70028772243295 4.63349635729642 4.97813446415542 5.17324507954588 4.97961921365209 7.42622918787883 5.07665325571295 6.6285255370976 5.60493788713058 4.87113474315124 6.37088488081695 4.93794310357392 5.58135061851784 5.03132395243238 7.10849564635289 6.56414752815419 5.09942293091078 6.00320754248968 4.69955162925969 4.62493721271462 7.166366393286 4.68601799551878 6.05597470405153 4.83921642415166 4.95308459978918 8.19011164569244 5.10780624251089 5.73433392692731 5.81626801019307 5.38251775769766 7.05471844217691 2.59979625578436 6.43334099954168 5.61035518658684 5.60339089630302 6.1427214519089 4.8121977494005 7.01194343838665 5.73731054080839 5.36187860400336 4.11915002610035 2.59979625578436 4.95629576438796 4.34408491439851 5.72440515974775 6.79520866523363 5.52371957123431 5.70419371955718 5.23130807420361 4.35903725830429 8.31422990718106 5.63490274058531 5.45147283072295 4.30731980806167 4.70572597830099 6.76447086959756 4.9564156426307 5.27417627877414 4.827279016179 3.95318370538038 5.58802799343556 4.40760150218924 5.48602892142962 5.48654237256066 3.95102993896212 6.51227026740829 5.10534450742771 6.00184941362911 4.99304355134171 5.01250688051795 6.35016361423191 2.59979625578436 4.32047031647615 5.63819130728144 4.01562233808824 5.06558683097831 6.34011485949001 4.88532002693951 6.37208135115425 4.91034514179343 4.50840340074989 6.92718085729929 4.40107395226135 5.87153518223704 4.27553572170227 4.69215530649008 5.55641183885272 3.92546174437551 4.77049861871703 4.17518409601352 4.00970268957735 6.46931012534515 4.37552606238346 5.45202797488188 5.57439529115426 4.60220110752524 6.31715924403635 3.56247340105491 4.84227965876169 4.23867587591997 5.37325073172936 6.4345837746708 2.59979625578436 5.44588779537058 2.59979625578436 4.00606085569079 6.50828269063447 4.65625952631897 4.4422187795895 5.00797066619034 5.00393137086233 6.87332299493341 4.71972690567359 4.83164053823403 5.01964453812824 4.55910805701082 6.39588835373529 4.44153339838353 5.89533470733211 5.25313575882273 4.83501964721298 6.68609196758773 4.75418929193671 4.82595942352808 4.86900507777796 4.30930315358656 7.161270676283 4.98540035714727 5.48279140716944 3.73922672233274 4.51676655978197 6.70965656227887 5.15457541875201 6.58142017217938 5.40683943274148 5.15012234608409 6.84136221808617 4.97770195845779 5.84973873461553 4.7600967661059 5.15690022457609 6.74016483609986 5.26742210632258 5.87033840056631 4.94333254599059 4.40336489770596 6.99824457312348 4.12497685600405 2.59979625578436 4.82843802177816 4.22340535183814 6.69582547677436 4.15912911533066 5.2822283363775 5.03661246436058 4.15344038656613 7.09925618812073 4.99515638828431 5.74701340633761 5.27379408418707 4.0763993604706 8.1627738469632 4.82971672080362 5.37630622071072 5.12439661584247 5.04609642739144 7.71377932154595 5.13218959888417 5.3281225123561 5.00270853993519 4.8902854822789 4.7189432122301
Manes.08G128200.v6.1 3.14683983215409 2.59979625578436 3.45191887297824 3.63410803335427 3.05314717308039 2.59979625578436 2.59979625578436 3.32387150818726 3.98248337933614 4.64437088272223 2.59979625578436 3.04561120384308 2.59979625578436 3.44305187794855 3.31139865403928 3.55542985794748 3.13614105965968 4.25595750004627 2.59979625578436 2.59979625578436 3.46069714102254 3.52016582779557 3.13138655775315 3.34898337200862 3.36517982117798 3.29982034827609 2.59979625578436 4.41789579572278 3.45177722385841 4.46088424312593 3.9352190520913 3.49600148751274 3.85207335137609 3.7670251772444 3.14570398518928 3.84165578906164 3.16493055238067 2.59979625578436 2.59979625578436 4.33403042940159 3.9724542082533 3.8377800524212 2.59979625578436 2.59979625578436 3.9032011645835 3.20086796870012 3.14070476119692 3.69207523487385 3.13370949737372 3.26766221655289 2.59979625578436 3.62754700466668 2.59979625578436 3.79008946478835 3.96778331297524 4.20398165241724 3.1130976494983 3.82942853835697 4.43497640120637 3.14040437654277 2.59979625578436 2.59979625578436 3.10654593426012 2.59979625578436 3.15500955286225 2.59979625578436 2.59979625578436 3.76083040956131 3.12093291120984 4.15647047487751 3.45118233955962 4.04865414069868 3.35537191096595 4.68113159220027 4.35439551718836 4.21477962923793 3.33639421091845 3.61315024367804 3.57044147755019 2.59979625578436 2.59979625578436 3.48717057272481 3.40821820302597 4.07605613454701 3.30853211464194 2.59979625578436 2.59979625578436 3.39107561198341 3.5247063741118 2.59979625578436 2.59979625578436 3.14815201337652 4.00033267671963 3.46289563222322 2.59979625578436 3.17011221737183 3.00717831127145 3.19285832138037 4.03707421245398 3.73479306234231 3.42255166707302 3.71519268625639 2.59979625578436 3.74612076160318 2.59979625578436 4.36486813575544 3.72290173601887 3.00944776328652 3.60369213990576 2.59979625578436 3.45516001602998 2.59979625578436 3.37357534952051 2.59979625578436 2.59979625578436 2.59979625578436 3.50961898163241 2.59979625578436 3.17519681097436 2.59979625578436 3.85737758273142 4.48992006147171 3.30107830576528 3.3030517261556 3.72218964167427 4.54460051929951 2.59979625578436 3.6503738896489 2.59979625578436 2.59979625578436 4.66576453313651 2.59979625578436 2.59979625578436 3.28857685202619 3.95739301312775 3.77697688341336 3.8399998178964 3.5512943216041 4.72772112286028 3.16073271291655 3.97383814086129 3.86072703377089 3.25041757009826 4.57912481875013 2.59979625578436 2.59979625578436 3.57130530482096 3.24166522631322 4.2807441870613 2.59979625578436 4.26548708096564 3.86044642301347 3.29913367952584 4.25095135806235 3.59666499419307 4.10370220025634 3.65942122764354 3.63242684089408 4.17399407644423 3.61183965644603 3.72886965259009 3.35770011063099 3.65284149238591 4.29075855205224 3.39695909782473 4.02156810560779 2.59979625578436 3.26838519696305 2.59979625578436 3.11037841164054 3.73666685613292 2.59979625578436 2.59979625578436 4.25185322189115 3.31397370621681 3.06457845309048 2.59979625578436 3.32270141304433 3.28761616215826 2.59979625578436 3.17616497868894 3.7452094486246 3.9154694025506 3.75515036559929 3.01860929541114 3.50938787220478 3.16817936116962 3.23306554339514 2.59979625578436 3.45746685869567 2.59979625578436 3.93950875335018 3.24239127858813 2.59979625578436 4.57616353507376 4.01220060360045 4.28052500265447 3.52246435195984 3.11547170492856 4.13377854224457 4.46872685253663 3.92248848061779 3.83772004316436 3.8338568452392 4.41906452814217 4.15385049941276 4.80119934738357 3.82921676435143 3.82243420859654 4.14064600490561 3.44097522767948 5.00613148578321 3.59001127490207 3.08019605297528 4.39446549669453 4.25272234368532 4.52987790719428 3.65561143551051 4.54549579850851 4.70910785226399 4.05400638170669 3.74469268855702 3.38420121746441 3.05392758145134 4.43102802832132 4.97942943273138 2.59979625578436 3.65568174542466 4.72669514704258 3.45573006851297 4.98763695286133 3.25982382466975 3.33599306581088 2.59979625578436 5.16855002605038 3.7578465230086 4.17883277085708 4.11932663603879 2.59979625578436 4.74502704957462 3.5030039551816 3.60068947668391 4.95773364045135 3.26876126171489 4.7883375877434 3.76566668263991 4.05928310922433 3.92858886645085 3.62465870022392 4.34626495160161 3.51862563651096 3.97281132513551 3.8571645727771 3.27713638788058 4.35626159809957 3.48593425868481 2.59979625578436 3.60454462823474 3.36707522615221 4.66556100766686 3.97949785204621 3.55007708352618 4.01240373405117 2.59979625578436 4.40456782738838 3.32481310418497 4.81180654905926 4.32208869929347 3.13449354499906 4.88115666102235 4.01373665405877 3.44779333810738 3.36821729632826 2.59979625578436 4.02970866209538 3.73395067132373 3.38102029954925 2.59979625578436 5.05093769552864 3.23672803855937 4.66378788656595 4.64319907266131 4.22510798963546 4.97412694157353 2.59979625578436 4.82570027075997 4.67147155883023 4.89686191544669 5.2697480088207 3.9740515359904 4.72781320183809 4.01641389620983 4.03972684270007 4.21146046157104 3.13011628474653 4.59050040807154 5.40064079846631 4.67239904474389 4.63495191255349 3.09900823605374 4.4752942686859 2.59979625578436 3.53974293861542 4.15192236930727 3.3940982972193 5.57491816864338 3.78369508661944 3.73104172527703 3.66460190285215 3.53442076232412 5.11831897206066 4.45922204885217 4.76253576232339 4.89173200774179 3.70097135517803 4.18232295026918 4.63298892531267 4.7023371933689 4.13133160168577 4.05523283250473 5.17710434169829 2.59979625578436 4.41121660562138 4.35496867724608 3.08982373625139 4.4329873738678 3.29274630253399 3.56398633747989 4.47510783112118 3.16658773388875 5.20849682650273 3.67587378799259 2.59979625578436 3.51786239715108 2.59979625578436 4.86143673427326 4.8759115953477 5.12659982940002 3.6587341302309 3.29403745424245 4.61431718763312 4.54807081784639 4.6359242616409 3.33517525269574 3.40503430776885 4.3103449889179 4.46297955669042 4.63841792486213 4.29401151045846 3.80344562113846 4.26094551150411 3.69767045161778 4.20443824473383 4.56372556906621 4.25298018456904 4.74021136029495 4.48741398034958 3.79048400351769 4.09787479416886 3.38144601411272 4.92387769868566 3.95592676154047 3.66470869978415 4.12309769938728 3.55299247203008 5.00982716397763 4.68937138092221 4.830348930702 3.92777041351893 2.59979625578436 4.29413943257146 4.25504589024885 5.69004993337496 4.17196970676318 4.36784157701945 3.20409142510325 3.78903737411006 4.53906800311158 4.13084063479742 4.104978122164 4.99941931025922 3.74529265082522 3.96571529807062 4.66141804432332 4.45077008861746 3.88275623478968 4.85382340722922 3.9337463391627 4.94335776932518 4.02797903875605 3.66056050234826 2.59979625578436 3.03367268315916 2.59979625578436 5.35026832137791 2.59979625578436 3.79195208128223 3.74131845920121 4.73520753883321 3.72125575631646 3.83928738503629 4.74240576037484 3.57041299923972 3.99741940809082 3.83889866013239 4.23065284300576 5.59031905052767 4.73016446927028 5.22362227489548 4.31275261534614 3.27040979766199 4.90174256782247 4.31987380317055 5.93198698605444 3.8866168499337 3.45372448926146 5.24822693916828 3.91732859739361 5.02811014039547 4.55038216085847 3.04961902926352 4.32730584777024 4.30115773173715 5.77590602712285 4.56264893206608 2.59979625578436 5.21757421544961 4.27595311998577 4.39352845089056 4.79928741903788 4.00299839987978 4.702792359084 4.22305024592718 4.79264418311763 4.361950926739 3.85015556044826 4.71246434225793 4.34730646413874 3.76564883305679 5.22316075618494 3.46018629838077 4.14343168786469 4.44118444598989 4.29314776859355 6.35958679003274 4.31491873076737 4.56793038002325 4.92317559291081 3.94233965432729 4.04941752254141 3.89762125072699 5.35206423178428 5.24022002837616 3.69491287192682 5.412463199617 4.53432519815067 5.11549044605622 3.76598262200036 3.73100358925145 4.79114382170819 3.65809315207231 5.41982566932747 4.30352603909983 3.98842016332399 4.50758259972158 2.59979625578436 4.82650646604226 4.95998650750674 4.47727440879105 4.1083370108647 3.62276432158505 3.64502444241967 3.7474474502979 4.39064502414461 5.14149961347253 3.09151528685361 3.58234218278946 2.59979625578436 3.76236799639634 4.92628868123684 3.41253877880521 2.59979625578436 2.59979625578436 4.79984256455231 2.59979625578436 3.73972313281026 2.59979625578436 4.03586077826031 3.25651977128008 3.32485930650937 3.92228252569921 2.59979625578436 3.76770597769002 4.13579127560016 6.13789066059043 4.22952240881057 3.93700272166436 3.7996849876611 4.585886737021 5.36058193296505 3.62152517813589 3.96499107920503 3.84166202771678 5.44016184115979 6.47018315883768 2.59979625578436 3.91122640800038 3.90368248036785 3.45647939961573 4.3035833598269 4.41511020168577 2.59979625578436 4.41697366437854 4.93664524084448 4.06940132905997 4.23942002591862 2.59979625578436 5.07924426210839 3.96146785799022 5.5922457570621 3.67724799383265 3.3533297151516 4.22405587649224 4.01686376162975 4.75455922703715 4.28586589960127 4.17611047648299 3.9352888721242 5.54655948222845 6.85535585912645 3.93904697331096 3.39133175835895 4.20448879507154 3.67600796720758 4.1948891063236 4.39183815085706 3.63146421946987 5.00949224481675 4.48879252419303 6.58202078610654 4.0826506391643 2.59979625578436 3.94474846747449 3.7855263411884 3.95146937110568 3.97494353335226 3.11791344840348 3.47359458653169 4.0536971848221 3.88450556008927 2.59979625578436 3.48356159872131 3.91434876463301 4.10333252423882 2.59979625578436 3.32590215093667 3.58127728083477 3.77663060423558 3.33659959047805 3.7464171855587 4.06582935493575 2.59979625578436 3.66733840740105 4.53378246214001 4.35176810920911 2.59979625578436 3.2004768242502 3.11225860773288 4.02763515929962 3.20566299976803 2.59979625578436 2.59979625578436 2.59979625578436 3.5866975655272 2.59979625578436 4.03768077184493 3.67936228887807 2.59979625578436 2.59979625578436 2.59979625578436 3.46235777925282 3.23796702278507 2.59979625578436 2.59979625578436 2.59979625578436 3.42230518372925 2.59979625578436 2.59979625578436 3.22990884353066 4.52456990159433 3.72261112057527 2.59979625578436 2.59979625578436 3.34310554963969 2.59979625578436 3.63334554052997 3.39636938341973 2.59979625578436 3.33826151136271 3.3217847703779 3.54285352533004 3.78966341899362 3.34624818242998 4.10282435775713 3.15184207342633 2.59979625578436 3.6755733418522 3.14773248614781 3.11624245650931 3.23274696978057 5.33998131128604 3.49579071812971 2.59979625578436 3.38020251553063 4.07438240549939 3.36404641342157 3.46429402943855 2.59979625578436 3.51685704885919 4.22719409016126 4.68679616739158 3.17254904508025 3.29612907983554 5.72250702710484 3.94501666241264 5.87371087245434 2.59979625578436 2.59979625578436 2.59979625578436 3.24925207574573 2.59979625578436 4.45286013656279 3.25815219576688 3.34680674814643 3.86318106408786 2.59979625578436 6.25954846100114 3.58630416979131 2.59979625578436 3.6661895749198 3.170552578228 3.64215591805989 2.59979625578436 3.37547122358886 2.59979625578436 2.59979625578436 3.10979399629646 3.02941578193738 2.59979625578436 3.7341416335537 2.59979625578436 3.50863035512316 2.59979625578436 3.63892350946115 3.29609969080235 3.25006177786541 2.59979625578436 2.59979625578436 3.14662082988331 3.33322949980246 2.59979625578436 3.15183655154252 4.57214100662129 3.45570349174585 3.60268929125403 3.20854780368858 3.29644996195684 3.31627055002502 2.59979625578436 3.14857604664619 2.59979625578436 3.71233388196536 2.59979625578436 2.59979625578436 3.62252958116509 4.56191069971903 3.66840322173884 4.36807137923055 3.05627301234867 3.59471913209586 3.15454793880454 3.88401638270689 3.27070239318665 3.28670441964339 3.83516092794187 2.59979625578436 2.59979625578436 3.84772481985263 2.59979625578436 5.54759874820448 2.59979625578436 4.84007708870558 4.14780567910108 3.85064831246621 4.23828724517882 4.41931800893507 4.64669143697385 3.46890406481015 3.11489981915957 3.23023422384682 3.64140864338203 3.38871823839132 4.06664160506343 3.44060850168788 4.82642960370641 4.65485542339702 3.6772290110141 5.08061408021674 3.58683593692783 4.18997441648854 3.95303294201769 3.49119366410399 3.97396347201287 3.47524811535511 5.20284373132399 4.30942732352246 2.59979625578436 2.59979625578436 3.65393620300245 4.35664308291446 3.75527279296354 3.41348554194456 2.59979625578436 3.20476569301684 2.59979625578436 2.59979625578436 3.57746323624451 4.50795195194714 2.59979625578436 4.84152390608205 2.59979625578436 3.37561084007314 3.77289673976365 2.59979625578436 2.59979625578436 3.4309770644687 2.59979625578436 4.3608147803658 3.85361288664694 4.20578051010395 3.92157768105601 3.21122222670659 4.39302346921139 2.59979625578436 3.61912613435165 2.59979625578436 3.6656788033668 3.57226173833166 3.21951123834957 3.44945532343366 2.59979625578436 3.73259335799739 3.51213099311162 3.42867474697291 2.59979625578436 3.27693951010367 2.59979625578436 2.59979625578436
Manes.08G128300.v6.1 2.59979625578436 2.59979625578436 2.59979625578436 3.12519089239347 2.59979625578436 2.59979625578436 2.59979625578436 2.59979625578436 2.59979625578436 2.59979625578436 2.59979625578436 2.59979625578436 2.59979625578436 2.59979625578436 2.59979625578436 2.59979625578436 2.59979625578436 2.59979625578436 2.59979625578436 2.59979625578436 2.59979625578436 2.59979625578436 2.59979625578436 2.59979625578436 2.59979625578436 2.59979625578436 2.59979625578436 2.59979625578436 2.59979625578436 2.59979625578436 2.59979625578436 2.59979625578436 2.59979625578436 2.59979625578436 2.59979625578436 2.59979625578436 2.59979625578436 2.59979625578436 2.59979625578436 2.59979625578436 2.59979625578436 2.59979625578436 2.59979625578436 2.59979625578436 2.59979625578436 2.59979625578436 2.59979625578436 2.59979625578436 2.59979625578436 2.59979625578436 2.59979625578436 2.59979625578436 2.59979625578436 2.59979625578436 2.59979625578436 2.59979625578436 2.59979625578436 2.59979625578436 2.59979625578436 2.59979625578436 2.59979625578436 2.59979625578436 2.59979625578436 2.59979625578436 2.59979625578436 2.59979625578436 2.59979625578436 2.59979625578436 2.59979625578436 2.59979625578436 2.59979625578436 2.59979625578436 2.59979625578436 2.59979625578436 2.59979625578436 2.59979625578436 2.59979625578436 2.59979625578436 2.59979625578436 2.59979625578436 2.59979625578436 2.59979625578436 2.59979625578436 2.59979625578436 2.59979625578436 2.59979625578436 2.59979625578436 2.59979625578436 2.59979625578436 2.59979625578436 2.59979625578436 2.59979625578436 2.59979625578436 2.59979625578436 2.59979625578436 2.59979625578436 2.59979625578436 2.59979625578436 2.59979625578436 2.59979625578436 2.59979625578436 2.59979625578436 2.59979625578436 2.59979625578436 2.59979625578436 2.59979625578436 2.59979625578436 2.59979625578436 2.59979625578436 2.59979625578436 2.59979625578436 2.59979625578436 2.59979625578436 2.59979625578436 2.59979625578436 2.59979625578436 2.59979625578436 2.59979625578436 2.59979625578436 2.59979625578436 2.59979625578436 2.59979625578436 2.59979625578436 2.59979625578436 2.59979625578436 2.59979625578436 2.59979625578436 2.59979625578436 2.59979625578436 2.59979625578436 2.59979625578436 2.59979625578436 2.59979625578436 2.59979625578436 2.59979625578436 2.59979625578436 2.59979625578436 2.59979625578436 2.59979625578436 2.59979625578436 2.59979625578436 2.59979625578436 2.59979625578436 2.59979625578436 2.59979625578436 2.59979625578436 2.59979625578436 2.59979625578436 2.59979625578436 2.59979625578436 2.59979625578436 2.59979625578436 2.59979625578436 2.59979625578436 2.59979625578436 2.59979625578436 2.59979625578436 2.59979625578436 2.59979625578436 2.59979625578436 2.59979625578436 2.59979625578436 2.59979625578436 2.59979625578436 2.59979625578436 2.59979625578436 2.59979625578436 2.59979625578436 2.59979625578436 2.59979625578436 2.59979625578436 2.59979625578436 2.59979625578436 2.59979625578436 2.59979625578436 2.59979625578436 2.59979625578436 2.59979625578436 2.59979625578436 2.59979625578436 2.59979625578436 2.59979625578436 2.59979625578436 2.59979625578436 2.59979625578436 2.59979625578436 2.59979625578436 2.59979625578436 2.59979625578436 2.59979625578436 2.59979625578436 2.59979625578436 2.59979625578436 2.59979625578436 2.59979625578436 2.59979625578436 2.59979625578436 2.59979625578436 2.59979625578436 2.59979625578436 2.59979625578436 2.59979625578436 2.59979625578436 2.59979625578436 2.59979625578436 2.59979625578436 2.59979625578436 2.59979625578436 2.59979625578436 2.59979625578436 2.59979625578436 2.59979625578436 2.59979625578436 2.59979625578436 2.59979625578436 2.59979625578436 2.59979625578436 2.59979625578436 2.59979625578436 2.59979625578436 2.59979625578436 2.59979625578436 2.59979625578436 2.59979625578436 2.59979625578436 2.59979625578436 2.59979625578436 2.59979625578436 2.59979625578436 2.59979625578436 2.59979625578436 2.59979625578436 2.59979625578436 2.59979625578436 2.59979625578436 2.59979625578436 2.59979625578436 2.59979625578436 2.59979625578436 2.59979625578436 2.59979625578436 2.59979625578436 2.59979625578436 2.59979625578436 2.59979625578436 2.59979625578436 2.59979625578436 2.59979625578436 2.59979625578436 2.59979625578436 2.59979625578436 2.59979625578436 2.59979625578436 2.59979625578436 2.59979625578436 2.59979625578436 2.59979625578436 2.59979625578436 2.59979625578436 2.59979625578436 2.59979625578436 2.59979625578436 2.59979625578436 2.59979625578436 2.59979625578436 2.59979625578436 2.59979625578436 2.59979625578436 2.59979625578436 2.59979625578436 2.59979625578436 2.59979625578436 2.59979625578436 2.59979625578436 2.59979625578436 2.59979625578436 2.59979625578436 2.59979625578436 2.59979625578436 2.59979625578436 2.59979625578436 2.59979625578436 2.59979625578436 2.59979625578436 2.59979625578436 2.59979625578436 2.59979625578436 2.59979625578436 2.59979625578436 2.59979625578436 2.59979625578436 2.59979625578436 2.59979625578436 2.59979625578436 2.59979625578436 2.59979625578436 2.59979625578436 2.59979625578436 2.59979625578436 2.59979625578436 2.59979625578436 2.59979625578436 2.59979625578436 2.59979625578436 2.59979625578436 2.59979625578436 2.59979625578436 2.59979625578436 2.59979625578436 2.59979625578436 2.59979625578436 2.59979625578436 2.59979625578436 2.59979625578436 2.59979625578436 2.59979625578436 2.59979625578436 2.59979625578436 2.59979625578436 2.59979625578436 2.59979625578436 2.59979625578436 2.59979625578436 2.59979625578436 2.59979625578436 2.59979625578436 2.59979625578436 2.59979625578436 2.59979625578436 2.59979625578436 2.59979625578436 2.59979625578436 2.59979625578436 2.59979625578436 2.59979625578436 2.59979625578436 3.07382630850462 2.59979625578436 2.59979625578436 2.59979625578436 2.59979625578436 2.59979625578436 2.59979625578436 2.59979625578436 2.59979625578436 2.59979625578436 2.59979625578436 2.59979625578436 2.59979625578436 2.59979625578436 2.59979625578436 2.59979625578436 2.59979625578436 2.59979625578436 2.59979625578436 2.59979625578436 2.59979625578436 2.59979625578436 2.59979625578436 2.59979625578436 2.59979625578436 2.59979625578436 2.59979625578436 2.59979625578436 2.59979625578436 2.59979625578436 2.59979625578436 2.59979625578436 2.59979625578436 2.59979625578436 2.59979625578436 3.12381515159364 2.59979625578436 2.59979625578436 2.59979625578436 2.59979625578436 2.59979625578436 2.59979625578436 2.59979625578436 2.59979625578436 2.59979625578436 2.59979625578436 2.59979625578436 2.59979625578436 2.59979625578436 2.59979625578436 2.59979625578436 2.59979625578436 2.59979625578436 2.59979625578436 2.59979625578436 2.59979625578436 2.59979625578436 2.59979625578436 2.59979625578436 2.59979625578436 2.59979625578436 2.59979625578436 2.59979625578436 2.59979625578436 2.59979625578436 2.59979625578436 2.59979625578436 2.59979625578436 2.59979625578436 2.59979625578436 2.59979625578436 2.59979625578436 2.59979625578436 2.59979625578436 2.59979625578436 2.59979625578436 2.59979625578436 2.59979625578436 2.59979625578436 2.59979625578436 2.59979625578436 2.59979625578436 2.59979625578436 2.59979625578436 2.59979625578436 2.59979625578436 2.59979625578436 2.59979625578436 2.59979625578436 2.59979625578436 2.59979625578436 2.59979625578436 2.59979625578436 2.59979625578436 2.59979625578436 2.59979625578436 2.59979625578436 2.59979625578436 2.59979625578436 2.59979625578436 2.59979625578436 2.59979625578436 2.59979625578436 2.59979625578436 2.59979625578436 2.59979625578436 2.59979625578436 2.59979625578436 2.59979625578436 2.59979625578436 2.59979625578436 2.59979625578436 2.59979625578436 2.59979625578436 2.59979625578436 2.59979625578436 2.59979625578436 2.59979625578436 2.59979625578436 2.59979625578436 2.59979625578436 2.59979625578436 2.59979625578436 2.59979625578436 2.59979625578436 2.59979625578436 2.59979625578436 2.59979625578436 2.59979625578436 2.59979625578436 2.59979625578436 2.59979625578436 2.59979625578436 2.59979625578436 2.59979625578436 2.59979625578436 2.59979625578436 2.59979625578436 2.59979625578436 2.59979625578436 2.59979625578436 2.59979625578436 2.59979625578436 2.59979625578436 2.59979625578436 2.59979625578436 2.59979625578436 2.59979625578436 2.59979625578436 2.59979625578436 2.59979625578436 2.59979625578436 2.59979625578436 2.59979625578436 2.59979625578436 2.59979625578436 2.59979625578436 2.59979625578436 2.59979625578436 2.59979625578436 2.59979625578436 2.59979625578436 2.59979625578436 2.59979625578436 2.59979625578436 2.59979625578436 2.59979625578436 2.59979625578436 2.59979625578436 2.59979625578436 2.59979625578436 2.59979625578436 2.59979625578436 2.59979625578436 2.59979625578436 2.59979625578436 2.59979625578436 2.59979625578436 2.59979625578436 2.59979625578436 2.59979625578436 2.59979625578436 2.59979625578436 2.59979625578436 2.59979625578436 2.59979625578436 2.59979625578436 2.59979625578436 2.59979625578436 2.59979625578436 2.59979625578436 2.59979625578436 2.59979625578436 2.59979625578436 2.59979625578436 2.59979625578436 2.59979625578436 2.59979625578436 2.59979625578436 2.59979625578436 2.59979625578436 2.59979625578436 2.59979625578436 2.59979625578436 2.59979625578436 2.59979625578436 2.59979625578436 2.59979625578436 2.59979625578436 2.59979625578436 2.59979625578436 2.59979625578436 2.59979625578436 2.59979625578436 2.59979625578436 2.59979625578436 2.59979625578436 2.59979625578436 2.59979625578436 2.59979625578436 2.59979625578436 2.59979625578436 2.59979625578436 2.59979625578436 2.59979625578436 2.59979625578436 2.59979625578436 2.59979625578436 2.59979625578436 2.59979625578436 2.59979625578436 2.59979625578436 2.59979625578436 2.59979625578436 2.59979625578436 2.59979625578436 2.59979625578436 2.59979625578436 2.59979625578436 2.59979625578436 2.59979625578436 2.59979625578436 2.59979625578436 2.59979625578436 2.59979625578436 2.59979625578436 2.59979625578436 2.59979625578436 2.59979625578436 2.59979625578436 2.59979625578436 2.59979625578436 2.59979625578436 2.59979625578436 2.59979625578436 2.59979625578436 2.59979625578436 2.59979625578436 2.59979625578436 2.59979625578436 2.59979625578436 2.59979625578436 2.59979625578436 2.59979625578436 2.59979625578436 2.59979625578436 2.59979625578436 2.59979625578436 2.59979625578436 2.59979625578436 2.59979625578436 2.59979625578436 2.59979625578436 2.59979625578436 2.59979625578436 2.59979625578436 2.59979625578436 2.59979625578436 2.59979625578436 2.59979625578436 2.59979625578436 2.59979625578436 2.59979625578436 2.59979625578436 2.59979625578436 2.59979625578436 2.59979625578436 2.59979625578436 2.59979625578436 2.59979625578436 2.59979625578436 2.59979625578436 2.59979625578436 2.59979625578436 2.59979625578436 2.59979625578436 2.59979625578436 2.59979625578436 2.59979625578436 2.59979625578436 2.59979625578436 2.59979625578436 2.59979625578436 2.59979625578436 2.59979625578436 2.59979625578436 2.59979625578436 2.59979625578436 2.59979625578436 2.59979625578436 2.59979625578436 2.59979625578436 2.59979625578436 2.59979625578436 2.59979625578436 2.59979625578436 2.59979625578436 2.59979625578436 2.59979625578436 2.59979625578436 2.59979625578436 2.59979625578436 2.59979625578436 2.59979625578436 2.59979625578436 2.59979625578436 2.59979625578436 2.59979625578436 2.59979625578436 2.59979625578436 2.59979625578436 2.59979625578436 3.20273864989596 2.59979625578436 2.59979625578436 2.59979625578436 2.59979625578436 2.59979625578436 2.59979625578436 2.59979625578436 2.59979625578436 2.59979625578436 2.59979625578436 2.59979625578436 2.59979625578436 2.59979625578436 2.59979625578436 2.59979625578436 2.59979625578436 2.59979625578436 2.59979625578436 2.59979625578436 2.59979625578436 2.59979625578436 2.59979625578436 2.59979625578436 2.59979625578436 2.59979625578436 2.59979625578436 2.59979625578436 2.59979625578436 2.59979625578436 2.59979625578436 2.59979625578436 2.59979625578436 2.59979625578436 2.59979625578436 2.59979625578436 2.59979625578436 2.59979625578436 2.59979625578436 2.59979625578436 2.59979625578436 2.59979625578436 2.59979625578436 2.59979625578436 2.59979625578436 2.59979625578436 2.59979625578436 2.59979625578436 2.59979625578436 2.59979625578436 2.59979625578436 2.59979625578436 2.59979625578436 2.59979625578436 2.59979625578436 2.59979625578436 2.59979625578436 2.59979625578436 2.59979625578436 2.59979625578436 2.59979625578436 2.59979625578436 3.37724948770933 2.59979625578436 2.59979625578436 2.59979625578436 2.59979625578436 2.59979625578436 2.59979625578436 2.59979625578436 2.59979625578436 2.59979625578436 2.59979625578436 2.59979625578436 2.59979625578436 2.59979625578436 2.59979625578436 2.59979625578436 2.59979625578436 2.59979625578436 2.59979625578436 2.59979625578436 2.59979625578436 2.59979625578436 2.59979625578436 2.59979625578436 2.59979625578436 2.59979625578436 2.59979625578436 2.59979625578436
Manes.08G128400.v6.1 3.67536698515891 3.70064765159346 4.48938581493845 3.50016072193926 3.05314717308039 3.38078536465957 3.81949299908603 4.52361300858914 3.49376837325421 3.73003826736833 3.98339520397864 3.75305814511114 3.83775631493629 2.59979625578436 3.87071312468724 3.55542985794748 3.13614105965968 4.25595750004627 3.27626599380655 3.89014654444277 3.2129912889402 3.88105613127894 3.76340664245606 3.72812292938955 3.53192955553866 3.96240462963678 3.93938502784833 3.92507092375754 3.78836439742839 3.64219309454911 2.59979625578436 2.59979625578436 4.32268693423703 4.59825399372167 3.90048262944656 3.39941693038722 3.16493055238067 3.21447733758373 4.18178306660985 4.10080214228854 3.23201493111793 4.20423611501881 4.19564579909757 4.52794582638383 3.6225462550542 3.6266181304827 4.23189972093903 4.11155110495989 3.7682858115686 3.53623203608649 3.47693513194931 3.95736637638297 4.45298534130266 3.79008946478835 2.59979625578436 3.55678748547211 3.82647792567349 4.00661723937192 3.70500796502859 3.98470369819395 3.25634658216568 3.87978480580529 3.9027022233922 2.59979625578436 4.01981419915342 3.66686718375227 3.95083410359466 3.61176125378992 3.33289544367448 3.88995473718565 3.63534940362202 4.04865414069868 4.06454972850657 2.59979625578436 2.59979625578436 4.0857042864662 3.49723216096386 4.06954504708076 3.57044147755019 3.91085719749663 3.90518066552621 3.83640379821994 3.40821820302597 3.31900261704314 3.59250871737335 3.4779161570464 3.38070984509346 3.78968888578922 3.32102698974581 4.24835486954107 3.86934225889733 3.90601320041306 4.46180300591094 3.59169467750925 2.59979625578436 2.59979625578436 4.24355524478086 4.00637088711135 4.84842504277696 4.06119057771725 3.07907070398862 3.99148542122515 3.71636582594103 4.18324358075002 5.12862405186618 3.61972585497088 3.52424272125642 3.41112097857933 4.2777078951234 3.95473541847247 3.7929621197833 4.04294978892074 3.37357534952051 3.92476114188559 2.59979625578436 4.18967018362555 3.50961898163241 3.79147931109901 4.77578619279045 5.14263339038845 3.76903956309953 4.29789777051593 3.96473042717814 4.57306164080267 4.04544993850666 4.25985682996248 3.3434653761842 4.05597743526231 4.38748088629711 3.37130380600997 4.46004151807938 2.59979625578436 3.69248065330769 3.94159101346546 2.59979625578436 3.2005024480778 3.4898242940079 3.65903663435232 3.83572699616489 4.03352894687873 3.87829270620676 3.50513210186605 3.6161129942103 4.94999229314348 4.13436477922113 3.44853243386928 3.57130530482096 3.6027521097885 5.00059546971631 4.9128248976036 3.8700181854824 2.59979625578436 4.03763218464974 4.31153146480528 4.18006080250649 4.16479784430179 3.3572885702161 3.5456740665038 3.90488516978388 4.22534142937419 3.58357647506077 3.81544505059047 3.87628243203352 4.66268196488726 3.5701883979893 4.31044173260876 2.59979625578436 4.3398309251168 2.59979625578436 3.47527778647275 3.86323668388114 4.06225761433274 3.50199777250438 4.5355415583498 4.33310250314903 3.5178190463899 3.16417745732558 3.82765027157642 4.4867572534014 2.59979625578436 3.58546573411103 4.18203783741633 3.44873559807783 4.11163267292182 3.68593366351508 3.96126266540522 3.71588791228863 3.37236691198058 4.37117454433733 3.79609671152573 3.87188620843651 4.35266630450862 3.24239127858813 3.88726931389222 4.57616353507376 4.06143807849691 3.94485626633969 3.13848911460483 3.92440086533052 4.68619251656654 4.17991317323508 4.71896241227672 3.83772004316436 3.23076972745041 4.29816580527421 4.15385049941276 3.97203315376451 2.59979625578436 3.73630216568218 4.28256263227329 3.6230949516324 3.61601505343628 3.17888988534499 3.99290438136976 4.25372302693964 4.12112546316912 4.67052870019111 3.51907024373083 3.77728265014896 4.02242680552149 3.7666745217418 4.05452539597857 2.59979625578436 3.98768140496578 5.11592664361694 4.29336931195171 2.59979625578436 2.59979625578436 2.59979625578436 4.28272336036052 4.14537476451599 3.96110181010506 3.33599306581088 3.77066255425936 4.60475170666954 3.7578465230086 3.5051384300408 4.01510285445144 4.65462856920226 4.79466522176796 4.5909319286947 5.30511337191259 4.32424280279394 4.23216952800356 4.38469332710824 4.73466045691411 4.59109325246077 4.24931690591764 4.31047669268744 4.24453618817852 4.84010752971864 5.01300297351497 3.96919338609777 3.65682633054295 4.46850132985838 4.36196945155378 2.59979625578436 3.42553268245098 4.56937232494758 4.66556100766686 3.68400765031026 4.27123858081002 3.61779196529466 3.97627155849084 4.18564578347788 3.83110509497982 5.24881563987115 3.85161638597065 4.28576520983523 4.53314290254538 4.49363234648004 4.50591998923623 3.79473822698295 4.69960266016551 3.88847339074918 5.14581243723616 4.65759589971246 2.59979625578436 2.59979625578436 4.10364032983991 4.30789864769724 4.13985248852376 3.94850587401253 3.88284596492087 4.83300286177587 4.26643009877582 4.41314215570794 3.76848607591819 3.97370283406947 4.28234493984992 4.25260010426066 3.71383567433466 4.03972684270007 3.19546030758457 3.86518276346593 4.43783471940373 4.04816312576133 4.44102364689995 3.99085346973984 4.30730283440983 4.55922787602047 4.33603174269314 3.9074884632975 3.79594636549562 4.68782954177222 4.64137502853661 4.07463260101815 4.32920651283262 3.66460190285215 3.79327768619068 4.64760846952603 4.39453026483815 4.79175320515382 4.11375323641147 4.23418702027811 4.51810551460342 4.35387864999991 4.24328468782932 3.70695848093967 4.52284456610822 3.89502161092046 2.59979625578436 4.41121660562138 4.15890619339355 4.38976278303738 4.47976087212162 4.44935965213155 4.33153579693329 4.22650866326817 4.13918141603811 4.35639068565717 4.32185540824269 2.59979625578436 3.51786239715108 4.14732887725575 4.86143673427326 4.43649994814711 4.82079114439412 2.59979625578436 3.95170531752831 3.89245209463446 2.59979625578436 3.87085040539755 3.33517525269574 4.15487466269309 4.5616652864865 3.0961917105276 4.63841792486213 3.89271028443978 3.6251123192678 4.36348106735392 4.25043657864429 4.20443824473383 2.59979625578436 4.25298018456904 4.5715227802493 3.90494635897467 3.70638602740283 4.52560991642811 4.27360562182038 4.32252932440454 3.95592676154047 3.9555737705207 3.19836810956745 4.37731657784813 4.55954102158148 3.93388340480447 4.65652744434901 3.38416193941179 3.93380540512647 4.09962845494248 3.94463142012142 4.58481702534068 3.95725259331698 4.89617374717355 3.33727037408052 4.62506268112121 4.01877218189172 4.31554373582276 3.78564216104851 4.31532451990921 4.18214792536608 3.96571529807062 3.99884989132693 3.95040299273951 4.0234520667852 4.46944764362324 3.62289993070695 4.11021710232401 3.62942684418572 4.97835923350248 2.59979625578436 4.57535718321157 2.59979625578436 3.91268880763813 4.4569336025263 4.56775758203893 3.74131845920121 4.01912114766632 3.52286694781948 3.54865317049011 4.58108694327968 3.94880500380553 3.99741940809082 3.57093580047187 3.35977791636333 3.66411922568851 4.0154694072416 4.86496582476043 3.6698074420928 3.90786300452943 4.56524049308941 3.63068502978547 4.43485084433548 4.02767706067778 4.11158258090912 4.35687068115035 2.59979625578436 4.04971950946239 3.88651700217446 4.03750591102957 4.39275887481081 3.71156365949856 4.31536024767604 4.09593487899518 4.75997624840294 4.87477229420321 4.114250486793 3.19993551182426 3.82574288094967 4.2887863737032 5.16439826872673 3.63790334654271 4.39894881501769 4.24410101973327 4.24047488177313 5.06900683665206 4.34730646413874 4.99391348802182 4.38172805358492 4.37247952724657 4.58120546137754 4.44118444598989 3.89202251523489 4.11623860520924 4.80929844741571 5.06034602055074 4.13669328844041 2.59979625578436 3.26967113465158 4.72642661672275 4.87283195546891 4.07901474762147 3.85494580305507 4.14276771031152 4.683524216149 4.80212324061752 4.20949564171791 3.89571112591486 4.21666727200979 3.97834542545251 4.11070147214262 4.46259092889771 3.81325512582008 4.15278696996261 4.84145466895585 4.82650646604226 4.0038787903597 4.60780961642945 4.76643555321374 3.62276432158505 4.12948486021305 4.04097565958964 4.1384383533685 3.91321688909703 3.94776010391612 3.75393549680243 3.94059545112726 4.09557924827127 3.90571590500452 3.97368906783729 3.83802065190376 3.87328019098817 4.01139348891446 3.29459327228905 3.97935340636274 2.59979625578436 3.58897033024779 3.8819948567444 3.32485930650937 4.0206611812451 3.69415845135935 4.31187358668697 4.47292355178268 4.24526428880769 3.78116077740132 3.76760737526579 4.39467917663363 3.71897059537881 2.59979625578436 3.32965303865418 3.17435855558807 4.02037419943645 3.79223580108878 4.76246493806515 3.37410327500007 3.20229976147952 3.71192966921496 3.69556101711605 3.48797309690425 4.22918250897576 3.49823486347591 4.29618547254373 4.15092641269802 4.15101044139279 3.29891955515538 3.58533896811864 4.76211537587303 4.2887274049497 4.37543967075807 4.22132964798617 2.59979625578436 4.56379298340159 3.9014299356621 4.98662927608358 3.16031210264774 4.23961937963156 3.87095900324649 4.36958687822813 4.88749367545787 3.28720428082605 3.56341734263042 4.00593321037532 3.9038104019183 4.51145898073153 3.48594374074918 3.85085213849157 4.94211524277652 3.20643697917781 4.70014636638573 3.67036819177417 3.98318642243038 4.38388026842305 3.7855263411884 4.07069332582672 3.86250160586385 4.16860110615025 4.60713702983851 4.39882080243722 3.77863573177652 2.59979625578436 4.08773907697341 4.68896530723652 4.03206207795829 3.67968789655313 3.73083783830194 3.7638129513233 4.04713713356319 3.85036913035679 3.54390746209038 3.65775448958064 3.87406173053551 4.1518199739857 2.59979625578436 3.4492382492155 3.76610394418879 3.44336746541449 3.72313740150032 4.02763515929962 3.78669727175961 3.77941758436022 3.1839706467237 4.74399541057762 4.62297452227172 5.01294264006728 4.14329864046354 4.17740592806033 2.59979625578436 3.77947284841511 3.36586943173339 3.21419104749459 3.84733536790994 3.81448312725219 3.84720525866936 3.31295268164799 4.42980311231387 2.59979625578436 4.09242803393205 3.96812888020784 4.20625387689369 3.72261112057527 3.95095185850016 3.64747897367087 3.95540856618768 4.1767194212877 3.44951294888695 3.56947890294999 2.59979625578436 4.55763654426969 3.3217847703779 3.15066378465705 3.78966341899362 4.04785316127455 3.93076521485546 3.80628733938985 3.93970521812855 3.6755733418522 3.67706499324602 3.8336428529929 4.2039632352587 3.99925688339375 3.98548409007793 3.78646604316083 3.92134774835942 4.18224303474423 3.66867578689213 3.93866419911265 2.59979625578436 3.71406426675766 3.77939498651549 2.59979625578436 2.59979625578436 3.95557659281107 4.53484710182002 3.81116212660665 3.81971259407091 3.30409561387671 2.59979625578436 3.7445127826073 3.24925207574573 2.59979625578436 4.58212374922458 4.15069733872885 4.40546711664691 4.33722006042985 4.06331070046321 2.59979625578436 3.85806845766043 4.40711821045092 4.15904493162123 4.23440544819309 3.64215591805989 3.21444532604007 3.9798728844889 3.34910464508202 3.50378192147112 3.99482307145611 4.40760150218924 3.7908095180558 3.97274571856209 2.59979625578436 4.00451750091327 3.81277483485945 3.85972874654865 4.40514309164492 3.51194589800682 3.86794818843242 2.59979625578436 3.53608592051933 4.17769081426287 4.23798872064255 3.15183655154252 3.86313458589679 3.20938411112718 4.1430000065035 4.28953953929584 4.03242885984334 3.60314531494957 4.02838372931525 4.2903841508332 3.50979356917955 3.87462970414381 3.42558272829161 3.85419435765655 4.20030551284152 4.69675192098163 3.85347255652778 4.01766418096692 4.6271471546373 3.86855701407901 4.34305048996061 4.14949671807348 3.74225316698286 3.85690721464938 4.11716164630421 3.89472621735193 2.59979625578436 4.21664709689023 2.59979625578436 4.29512667387151 4.79587404593374 3.80092819596319 3.52129112065354 3.85064831246621 3.78781078551315 4.09013134307423 4.52352929940721 3.81162879428818 3.11489981915957 3.67537270766846 3.64140864338203 3.86343053792784 3.97868723121641 3.6756084057258 4.12091577147439 4.37342642078893 3.90526043493123 3.36674922290519 4.42459040215235 4.29626661783251 4.07237430689099 3.68333296007617 4.53896932102188 4.74776381899269 4.2635913383879 4.10003054349869 4.22711414435838 3.91072334621585 4.21773393869778 4.03017935371542 4.0401770088607 4.0440804693051 3.79558990087403 4.75420188625027 2.59979625578436 3.54924495500164 4.1060255636254 3.56654590433154 4.66691116132396 4.2567115563102 4.53365525642745 4.80032809891362 3.6545474172736 3.0410586930376 2.59979625578436 4.37086092292113 4.4088128278115 4.3608147803658 3.85361288664694 4.20578051010395 4.87874019374778 4.15344038656613 3.48658342951114 4.44414003831348 4.35174498044401 4.07186612216576 3.6656788033668 3.68218165002397 3.56888036552917 4.55752987660509 5.74877049885484 3.48597486151391 3.76537906969091 4.13537756036704 4.72562044687833 3.75252876380081 3.59541879055473 3.50472204862562
Manes.08G128500.v6.1 2.59979625578436 2.59979625578436 2.59979625578436 2.59979625578436 2.59979625578436 2.59979625578436 2.59979625578436 3.11445218865464 2.59979625578436 2.59979625578436 2.59979625578436 2.59979625578436 2.59979625578436 2.59979625578436 2.59979625578436 2.59979625578436 2.59979625578436 2.59979625578436 2.59979625578436 2.59979625578436 2.59979625578436 2.59979625578436 2.59979625578436 2.59979625578436 2.59979625578436 2.59979625578436 2.59979625578436 2.59979625578436 2.59979625578436 2.59979625578436 2.59979625578436 2.59979625578436 2.59979625578436 2.59979625578436 2.59979625578436 2.59979625578436 2.59979625578436 3.21447733758373 2.59979625578436 2.59979625578436 2.59979625578436 2.59979625578436 2.59979625578436 2.59979625578436 2.59979625578436 2.59979625578436 2.59979625578436 2.59979625578436 2.59979625578436 2.59979625578436 2.59979625578436 2.59979625578436 2.59979625578436 2.59979625578436 2.59979625578436 2.59979625578436 2.59979625578436 2.59979625578436 2.59979625578436 2.59979625578436 2.59979625578436 2.59979625578436 2.59979625578436 2.59979625578436 2.59979625578436 2.59979625578436 2.59979625578436 2.59979625578436 2.59979625578436 2.59979625578436 2.59979625578436 2.59979625578436 3.7753725235791 2.59979625578436 2.59979625578436 2.59979625578436 2.59979625578436 2.59979625578436 2.59979625578436 2.59979625578436 2.59979625578436 2.59979625578436 2.59979625578436 2.59979625578436 2.59979625578436 2.59979625578436 2.59979625578436 3.06043028247974 2.59979625578436 2.59979625578436 2.59979625578436 3.14815201337652 2.59979625578436 2.59979625578436 2.59979625578436 2.59979625578436 2.59979625578436 2.59979625578436 2.59979625578436 2.59979625578436 2.59979625578436 2.59979625578436 3.10904969198695 2.59979625578436 2.59979625578436 2.59979625578436 2.59979625578436 2.59979625578436 2.59979625578436 2.59979625578436 2.59979625578436 2.59979625578436 2.59979625578436 2.59979625578436 2.59979625578436 2.59979625578436 2.59979625578436 2.59979625578436 2.59979625578436 2.59979625578436 2.59979625578436 2.59979625578436 2.59979625578436 2.59979625578436 2.59979625578436 2.59979625578436 2.59979625578436 2.59979625578436 2.59979625578436 2.59979625578436 2.59979625578436 2.59979625578436 2.59979625578436 2.59979625578436 2.59979625578436 2.59979625578436 2.59979625578436 2.59979625578436 2.59979625578436 2.59979625578436 2.59979625578436 2.59979625578436 2.59979625578436 2.59979625578436 2.59979625578436 2.59979625578436 2.59979625578436 2.59979625578436 2.59979625578436 2.59979625578436 2.59979625578436 2.59979625578436 2.59979625578436 2.59979625578436 2.59979625578436 2.59979625578436 2.59979625578436 2.59979625578436 2.59979625578436 2.59979625578436 2.59979625578436 2.59979625578436 2.59979625578436 3.07587858392687 2.59979625578436 2.59979625578436 2.59979625578436 2.59979625578436 2.59979625578436 2.59979625578436 2.59979625578436 3.13618426178944 2.59979625578436 2.59979625578436 2.59979625578436 2.59979625578436 2.59979625578436 2.59979625578436 2.59979625578436 2.59979625578436 2.59979625578436 2.59979625578436 2.59979625578436 2.9940602321428 2.59979625578436 2.59979625578436 2.59979625578436 2.59979625578436 2.59979625578436 2.59979625578436 2.59979625578436 3.037160815614 2.59979625578436 2.59979625578436 2.59979625578436 2.59979625578436 2.59979625578436 2.59979625578436 2.59979625578436 3.01337418459523 2.59979625578436 2.59979625578436 2.59979625578436 2.59979625578436 2.59979625578436 3.11263355011005 2.59979625578436 2.59979625578436 2.59979625578436 2.59979625578436 2.59979625578436 2.59979625578436 2.59979625578436 2.59979625578436 2.59979625578436 2.59979625578436 2.59979625578436 2.59979625578436 2.59979625578436 3.02576765931864 2.59979625578436 2.59979625578436 2.59979625578436 2.59979625578436 2.59979625578436 2.59979625578436 2.59979625578436 2.59979625578436 2.59979625578436 2.59979625578436 2.59979625578436 3.06852274975295 2.59979625578436 2.59979625578436 2.59979625578436 2.59979625578436 3.05800329061214 2.59979625578436 2.59979625578436 2.59979625578436 2.59979625578436 3.1852947067468 2.59979625578436 2.59979625578436 2.59979625578436 2.59979625578436 2.59979625578436 2.59979625578436 2.59979625578436 2.59979625578436 2.59979625578436 2.59979625578436 2.59979625578436 3.08092639916607 2.59979625578436 3.32702834205485 2.59979625578436 2.59979625578436 2.59979625578436 2.59979625578436 2.59979625578436 2.59979625578436 2.59979625578436 2.59979625578436 2.59979625578436 2.59979625578436 2.59979625578436 2.59979625578436 2.59979625578436 2.59979625578436 3.04165461401528 2.59979625578436 2.59979625578436 2.59979625578436 2.59979625578436 3.07270803269098 2.59979625578436 2.59979625578436 2.59979625578436 2.59979625578436 2.59979625578436 2.59979625578436 2.59979625578436 2.59979625578436 2.59979625578436 2.59979625578436 2.59979625578436 2.59979625578436 2.59979625578436 2.59979625578436 2.59979625578436 2.59979625578436 2.59979625578436 2.59979625578436 2.59979625578436 2.59979625578436 2.59979625578436 2.59979625578436 2.59979625578436 2.59979625578436 2.59979625578436 2.59979625578436 2.59979625578436 2.59979625578436 2.59979625578436 2.59979625578436 2.59979625578436 2.59979625578436 2.59979625578436 2.59979625578436 2.59979625578436 2.59979625578436 3.02411260142883 2.59979625578436 2.59979625578436 2.59979625578436 2.59979625578436 2.59979625578436 2.59979625578436 2.59979625578436 2.59979625578436 2.59979625578436 2.59979625578436 2.59979625578436 2.59979625578436 2.59979625578436 2.59979625578436 2.59979625578436 2.59979625578436 2.59979625578436 2.59979625578436 2.59979625578436 2.59979625578436 2.59979625578436 2.59979625578436 2.59979625578436 2.59979625578436 2.59979625578436 2.59979625578436 2.59979625578436 2.59979625578436 2.59979625578436 2.59979625578436 2.59979625578436 2.59979625578436 2.59979625578436 2.59979625578436 3.06942971940629 2.59979625578436 2.59979625578436 2.59979625578436 2.59979625578436 2.59979625578436 2.59979625578436 2.59979625578436 2.59979625578436 2.59979625578436 3.06075262526231 3.15022104454705 2.59979625578436 2.59979625578436 2.59979625578436 2.59979625578436 2.59979625578436 2.59979625578436 2.59979625578436 2.59979625578436 3.47458296180241 2.59979625578436 2.59979625578436 2.59979625578436 2.59979625578436 2.59979625578436 2.59979625578436 2.59979625578436 2.59979625578436 2.59979625578436 2.59979625578436 2.59979625578436 2.59979625578436 2.59979625578436 2.59979625578436 2.59979625578436 2.59979625578436 2.59979625578436 2.59979625578436 2.59979625578436 2.59979625578436 2.59979625578436 2.59979625578436 2.59979625578436 2.59979625578436 2.59979625578436 2.59979625578436 2.59979625578436 2.59979625578436 2.59979625578436 2.59979625578436 2.59979625578436 2.59979625578436 2.59979625578436 2.59979625578436 2.59979625578436 2.59979625578436 2.59979625578436 2.59979625578436 2.59979625578436 2.59979625578436 2.59979625578436 2.59979625578436 2.59979625578436 2.59979625578436 2.59979625578436 2.59979625578436 2.59979625578436 2.59979625578436 2.59979625578436 2.59979625578436 2.59979625578436 2.59979625578436 2.59979625578436 2.59979625578436 2.59979625578436 3.43006726886568 2.59979625578436 3.12630467899536 2.59979625578436 2.59979625578436 2.59979625578436 2.59979625578436 2.59979625578436 2.59979625578436 3.07202167120568 2.59979625578436 2.59979625578436 2.59979625578436 2.59979625578436 2.59979625578436 2.59979625578436 2.59979625578436 2.59979625578436 2.59979625578436 2.59979625578436 2.59979625578436 2.59979625578436 2.59979625578436 2.59979625578436 2.59979625578436 2.59979625578436 3.0755768791799 2.59979625578436 2.59979625578436 2.59979625578436 2.59979625578436 2.59979625578436 2.59979625578436 2.59979625578436 2.59979625578436 2.59979625578436 2.59979625578436 2.59979625578436 2.59979625578436 3.02358893173204 2.59979625578436 2.59979625578436 2.59979625578436 3.1089290264677 2.59979625578436 2.59979625578436 3.00594591942254 2.59979625578436 2.59979625578436 2.59979625578436 2.59979625578436 2.59979625578436 3.09151528685361 2.59979625578436 2.59979625578436 2.59979625578436 2.59979625578436 2.59979625578436 2.59979625578436 2.59979625578436 2.59979625578436 2.59979625578436 2.59979625578436 2.59979625578436 2.59979625578436 2.59979625578436 2.59979625578436 2.59979625578436 2.59979625578436 2.59979625578436 2.59979625578436 2.59979625578436 2.59979625578436 2.59979625578436 2.59979625578436 2.59979625578436 2.59979625578436 2.59979625578436 2.59979625578436 2.59979625578436 2.59979625578436 2.59979625578436 2.59979625578436 2.59979625578436 2.59979625578436 2.59979625578436 2.59979625578436 2.59979625578436 3.12404357264528 2.59979625578436 2.59979625578436 2.59979625578436 2.59979625578436 2.59979625578436 2.59979625578436 2.59979625578436 2.59979625578436 2.59979625578436 2.59979625578436 2.59979625578436 2.59979625578436 2.59979625578436 2.59979625578436 2.59979625578436 2.59979625578436 2.59979625578436 2.59979625578436 2.59979625578436 2.59979625578436 2.59979625578436 2.59979625578436 2.59979625578436 2.59979625578436 2.59979625578436 2.59979625578436 3.20643697917781 2.59979625578436 2.59979625578436 2.59979625578436 2.59979625578436 2.59979625578436 2.59979625578436 2.59979625578436 2.59979625578436 2.59979625578436 2.59979625578436 2.59979625578436 2.59979625578436 2.59979625578436 2.59979625578436 2.59979625578436 2.59979625578436 2.59979625578436 2.59979625578436 2.59979625578436 2.59979625578436 2.59979625578436 2.59979625578436 2.59979625578436 2.59979625578436 2.59979625578436 2.59979625578436 2.59979625578436 2.59979625578436 2.59979625578436 2.59979625578436 2.59979625578436 2.59979625578436 2.59979625578436 2.59979625578436 2.59979625578436 3.12724282625815 2.59979625578436 2.59979625578436 2.59979625578436 2.59979625578436 3.36586943173339 2.59979625578436 2.59979625578436 2.59979625578436 2.59979625578436 2.59979625578436 2.59979625578436 2.59979625578436 2.59979625578436 3.04710913781508 2.59979625578436 2.59979625578436 2.59979625578436 2.59979625578436 2.59979625578436 2.59979625578436 2.59979625578436 2.59979625578436 2.59979625578436 2.59979625578436 2.59979625578436 2.59979625578436 2.59979625578436 2.59979625578436 2.59979625578436 2.59979625578436 2.59979625578436 2.59979625578436 2.59979625578436 2.59979625578436 2.59979625578436 2.59979625578436 2.59979625578436 2.59979625578436 2.59979625578436 2.59979625578436 2.59979625578436 2.59979625578436 2.59979625578436 3.0640794104873 2.59979625578436 2.59979625578436 3.17254904508025 2.59979625578436 2.59979625578436 2.59979625578436 2.59979625578436 2.59979625578436 2.59979625578436 2.59979625578436 2.59979625578436 2.59979625578436 2.59979625578436 2.59979625578436 2.59979625578436 2.59979625578436 2.59979625578436 2.59979625578436 2.59979625578436 2.59979625578436 2.59979625578436 2.59979625578436 2.59979625578436 2.59979625578436 3.05120239547897 2.59979625578436 2.59979625578436 2.59979625578436 2.59979625578436 2.59979625578436 3.7341416335537 2.59979625578436 2.59979625578436 2.59979625578436 2.59979625578436 2.59979625578436 2.59979625578436 2.59979625578436 2.59979625578436 2.59979625578436 2.59979625578436 2.59979625578436 2.59979625578436 2.59979625578436 2.59979625578436 2.59979625578436 3.34267066795857 2.59979625578436 2.59979625578436 3.20273864989596 2.59979625578436 2.59979625578436 2.59979625578436 2.59979625578436 3.05549889512908 2.59979625578436 2.59979625578436 2.59979625578436 2.59979625578436 2.59979625578436 2.59979625578436 2.59979625578436 2.59979625578436 2.59979625578436 2.59979625578436 2.59979625578436 2.59979625578436 2.59979625578436 2.59979625578436 2.59979625578436 2.59979625578436 2.59979625578436 2.59979625578436 2.59979625578436 2.59979625578436 2.59979625578436 2.59979625578436 2.59979625578436 2.59979625578436 2.59979625578436 2.59979625578436 3.12901589028519 2.59979625578436 2.59979625578436 2.59979625578436 2.59979625578436 2.59979625578436 2.59979625578436 2.59979625578436 2.59979625578436 2.59979625578436 2.59979625578436 2.59979625578436 2.59979625578436 2.59979625578436 2.59979625578436 2.59979625578436 2.59979625578436 2.59979625578436 2.59979625578436 3.15933397875847 2.59979625578436 2.59979625578436 2.59979625578436 3.20476569301684 2.59979625578436 2.59979625578436 2.59979625578436 2.59979625578436 2.59979625578436 2.59979625578436 2.59979625578436 2.59979625578436 2.59979625578436 2.59979625578436 2.59979625578436 2.59979625578436 2.59979625578436 2.59979625578436 4.06648078862801 2.59979625578436 2.59979625578436 2.59979625578436 2.59979625578436 2.59979625578436 2.59979625578436 2.59979625578436 2.59979625578436 2.59979625578436 2.59979625578436 3.0292052725966 3.90291938238005 2.59979625578436 3.13232547685039 2.59979625578436 3.34529463786093 2.59979625578436 2.59979625578436 2.59979625578436
Manes.08G128600.v6.1 4.17183998077708 4.12294770149171 5.42064305251001 4.55895908692314 4.97622557468415 4.71113318618133 4.5501243530717 5.07217746639781 4.64829762674535 5.05315915302769 3.76993517303032 4.08397666626976 4.81850673413119 5.10836010141188 4.92994213393683 4.87075880258669 4.88386043750982 4.84057715139863 4.75779598611784 3.89014654444277 5.1973903764598 5.19536954165648 4.98993362022185 4.61820662366216 5.18749037985792 3.79014938861514 4.88713976309255 4.76716071841472 5.2192766897157 5.29569812969427 3.76602521169168 4.21744849955037 5.10393874592456 4.8402475071378 3.99746224674416 5.08606157857815 4.68775831137049 4.72089113306866 4.18178306660985 4.79942464282569 4.95649692476391 4.83956792462344 5.20029642520342 5.94681819746891 4.38944592065979 4.47332253776202 5.02456220397764 4.76392217123454 4.99859084184922 5.28364947037945 4.51340644366357 4.97695982579704 5.04907603819311 4.64380516639552 4.11639527973144 5.05086839134677 4.80046480131954 5.60837764272744 5.17006950385315 4.9418686813168 2.59979625578436 5.04803632612581 4.59738260641042 5.50880681331723 3.38028800220858 3.98944661928918 3.95083410359466 4.37195696765912 5.66047384755319 5.06486444972213 4.14140926066055 5.36228638657064 4.06454972850657 6.15908029961009 5.37935167739317 5.78075146507841 5.10743441623113 4.24065357703529 5.36270135259335 4.4551851714764 3.44184362766157 5.43373865136737 4.53869970339601 5.47125878968775 4.12809285298541 4.54125846216162 3.92217091087391 4.24076156757995 5.07557858543911 4.24835486954107 3.86934225889733 5.20284786113089 5.64351531792639 4.92037233068936 2.59979625578436 4.45732658787401 5.20622927524766 4.15849925274048 5.57954352487936 4.6290225702552 5.11672151443251 5.2989088996157 4.50574365137306 5.53236171046745 2.59979625578436 5.7781510939797 5.09713886638847 4.40716367560351 5.01695860005781 4.62050350969342 4.82690265699621 3.70923438673871 4.44265235265464 4.19729973343173 5.67228931414433 5.35993996502078 5.17083421071523 5.60196564944963 4.77578619279045 4.35230567133016 5.21181318576154 4.75619795133216 5.07360633165772 4.47404478420132 5.43428764162041 5.4773244400713 3.86157560799769 5.01165660883931 4.38748088629711 5.34018568521829 4.84304382594708 4.49878962985452 4.52557005260364 5.24452190156357 7.02512729534233 5.10922607537262 4.71146998679297 4.8740151195378 4.93654571479889 4.55804437148016 5.08330888103709 5.55023305419474 4.60951190642314 5.47868064369093 4.73083489496845 4.2932593575315 4.63930986084389 5.01503454967775 6.09004371103342 6.46902882030237 6.22434917534461 5.20024572681378 5.22049061958754 6.22939278920705 5.17804454867252 5.39364186691774 5.0551888411114 4.44484277200298 5.23615283665096 5.23108135090159 5.71258149677718 3.94971329432912 4.47833843789523 5.50099279651834 4.69442199385608 5.48532424537582 4.40884519426515 4.87926022286088 2.59979625578436 4.56136007141224 5.39105497202573 4.96779632684412 4.32846141803038 5.75024362769959 5.66731791723612 4.49521683666833 3.83205261801493 5.20039296971054 4.27444155725494 7.3090586589855 4.57395347021365 4.49662278910383 5.63606265591377 5.21335820350627 4.70889602252985 5.44823312884001 4.7530005444262 4.67355884473163 4.37117454433733 4.15211068419037 3.87188620843651 4.96140029848988 4.80351238354733 4.17929783726294 6.26418632022583 5.11989269278186 5.10486920513129 4.60241024315178 4.35813568019582 5.87399757172663 5.00660947151151 5.86581387723789 5.59595359877706 4.66700684531536 5.83277900914679 4.99420071891792 5.54849507547929 5.49843460058152 4.69413047907826 5.87560377329753 4.46742851660522 5.6142411039817 4.48279764071502 4.75738663910467 4.43796753485725 5.43611713715266 5.29575597177298 5.00883562439136 6.78054786051477 5.01251421412952 5.21297746315931 5.22045711495637 5.55946114356491 4.41280065853141 6.3197580868337 5.46084060128581 2.59979625578436 4.9689602844379 7.26263137492158 5.37711596871993 5.01317735396335 5.0425297455848 4.79371896262991 4.71052280785417 5.9965562575278 5.16266285456266 4.99727313697683 5.85335764742266 5.21199808212821 5.96346260764492 6.87478410438068 5.37876080084321 6.94122399258446 5.1554585324376 5.93877435316466 6.34060722017485 5.67091968739279 4.94439999198879 5.2584707996858 5.39035693241204 5.92328192159556 5.69078118030968 5.1126570222891 4.76019177566215 5.03699446421769 5.61863361688482 6.32025749464405 5.35097259572573 5.26212542217945 5.51176465438218 5.44532019965033 4.85974888103689 5.6795196178193 5.51825533165687 5.78906343505578 5.96224396689355 6.11191479100153 4.77050221722326 5.59767565338406 5.36145543963528 5.58607562903235 5.39732074608847 4.92025232257185 5.97713420364695 4.63545867779774 6.38059695923152 5.44149831319674 7.11875257968409 5.67945566764647 4.75346491120706 5.6939415945903 6.08919614605189 5.12092638610598 5.6481806085277 4.24992696834509 4.70722368183999 5.37929157465667 5.53399760722205 5.24104792697366 5.44498726502011 5.66683456590928 6.64926196000382 5.39795006763653 4.89511281397305 5.29847897168905 5.01582823953084 6.36650478564476 5.37778456072888 5.3810513681984 4.8291284939338 5.67397916226392 5.54796844587069 5.13199097058919 5.18912451886101 4.94083240183765 4.94185724192995 4.66394633471093 4.66586370182422 4.53658622270278 4.87336723459917 5.53354918610596 5.75665180339322 5.07666512587529 5.17693056171302 4.74497281638233 5.19074972476893 5.72589938026614 4.93656173964349 4.88889369827299 5.0471289581822 4.94383497394109 5.02395563677679 4.89135007747943 4.52357903140747 4.71475538785693 5.2266225343384 5.72166619432433 5.68514276802249 5.40194833702513 5.27270008465956 5.00958551263064 4.68395253661206 6.28297791613009 4.69710288722888 5.03267955246127 5.40855680947397 5.35553897982288 5.40816435867822 5.12846213750873 4.84464287771757 4.86113744080512 4.54807081784639 5.07084018018485 4.83492351238383 4.46522792227272 5.84768368465048 5.40677967560139 5.23727264917368 4.29401151045846 5.08887064566823 4.91237688072466 4.62224260266383 5.20820443172699 4.93260225282153 4.07389019521547 5.74998252777876 5.07009439438707 4.48139346327606 5.81061980835277 5.81104965609484 5.67984771474498 4.77334747582359 5.0396810392023 5.14706831565359 4.24543159997679 5.13138018106427 5.19191218009385 5.5169770617309 4.48683901945285 4.1237901749617 4.91614637432934 4.11053185892905 5.52922652959104 5.06180424350373 5.81027717182897 4.23291996237561 5.78224387482718 5.53197475112478 4.27202232361218 4.64951387914944 5.03976585108958 4.95768780614272 4.32512602098248 5.06000361588512 5.33957645788435 4.82343150369852 5.56914807369694 5.25472167102994 5.61670762702561 5.23736749094917 5.6170127460704 2.59979625578436 5.16836541338894 4.55720408687157 5.02232234681103 2.59979625578436 4.98238600982008 5.21400999979414 5.80629943536781 4.70719200330589 4.59668652736278 5.0952320839108 6.00579302087476 4.74065390858962 4.63861677249876 5.06189187890146 4.6103480558841 5.62360263166676 5.28524187451771 4.9545730326272 5.07487053780295 5.64505755932924 5.98207000419895 5.00946439345354 4.26509079117812 4.51792375428807 5.61800118815211 5.30876459668075 4.77736060558198 5.25555308497011 4.35224114927104 4.99127032399195 5.87699483212846 4.46991454721405 5.21967905773339 5.25172265139809 5.83560379038634 5.92853074723784 5.53765899608395 5.09963763720545 4.61952493701222 5.18859852736291 5.73808543409387 5.8512356901332 5.04089110747159 5.22131947500438 5.09994195402322 6.07110036604234 5.64514023024105 5.11500550817982 4.87672026447415 4.90531968182077 6.06961265765098 4.88718347066629 4.97738423128662 4.86288446313938 6.03235563502267 5.65099790824875 5.96092237770421 5.10178301650778 5.77422053933327 5.72512365490906 6.25777193442434 4.89829871601919 4.48110040514073 5.52575799677902 4.66237543919529 5.81821127987175 4.93213293481571 5.27125126637175 5.32922101961281 5.8165995157895 5.67006948189606 5.42974785438777 5.15247382944506 4.45865530245243 5.8196894845571 5.73742333858497 5.1431834687912 5.67415991002175 4.46687517008231 4.82135172969161 4.75115275029401 5.07713163057414 5.47511673568081 4.59154966620907 4.97309427673104 3.56431211964338 5.35395920844383 5.70522714072809 4.16844089843428 4.87087834565377 4.35041938193346 4.98187097382631 3.87074204950781 4.48823527784576 2.59979625578436 4.98674915202065 4.70314904124276 4.76505354445155 5.11807210662579 4.47081803567938 5.27571416930137 5.37221865564865 5.42189100032626 4.62030877807126 4.99738779845608 5.63144846855567 5.17111928395734 4.39510104592259 4.82052470348111 4.77306981848278 5.28699784541668 4.82570022578084 5.99864500930572 4.84449424187112 4.68442931541219 5.29241139227731 5.14137176035925 5.33837633177746 5.40925619794548 5.07441963300452 5.17612181270065 5.66683609553444 5.3024254888799 5.16086403007488 4.95104611552243 5.14058340397068 4.88165330955678 4.84881126106794 5.809634447781 5.25663322276859 5.24348071853363 5.56192749326549 5.84481181580629 5.13632216302719 5.22012109023241 4.95483539097723 6.23000872515269 5.57737640206726 5.18420072457802 4.73598754654691 4.81355877874012 4.92328826448943 5.49572495351082 5.21303802412275 4.99992494725315 5.82688301864409 5.6909366396572 5.66396751929292 5.10216597450871 4.592960234651 5.44730189273557 5.02908474261107 5.35691490793564 5.24307373286572 5.05064865692322 5.41255411981627 5.72635049440215 5.56313429198738 5.31097958012828 4.16132324754283 5.39152870436918 5.44929709346689 4.20417787148903 4.01050637003018 5.06690329012244 5.53535400035612 5.69515751055753 4.82330325819778 5.3074777740222 4.78705906455597 5.32037633106668 5.23767979362626 5.34990344830078 4.49288948952047 4.67894918101518 5.13079605536206 4.81789639226665 5.41705731487075 4.80444551657987 4.62906743223544 2.59979625578436 5.2648033898062 5.08677526528964 5.34467992159646 4.58027377672732 4.9044134552069 4.15113249232489 5.87634724405749 5.20149371240658 4.85491806194503 4.90124284578945 4.2009427633595 4.69028008689005 5.51519704037776 4.20033254357196 3.98978074833163 5.03284761142829 4.94020369172928 4.7094735381717 4.45148142388119 4.29284418572277 5.05428060443264 5.893932608436 5.41433486862835 3.71287232000139 5.37818302005916 4.88498330622259 4.61943289449753 4.9788660080907 4.24072801918229 4.57643674278676 5.69563940959531 4.89517011244697 3.93970521812855 4.38956714453276 5.16509762681034 5.17929320739699 5.69282427074854 5.54816758211276 4.91755522636395 4.86192366656367 5.39744696541828 5.51859100383493 5.50039970271286 5.25058062907646 5.45667075841334 4.76763230806965 5.67316377823591 6.25987396949668 5.43360944591403 4.95885538322813 5.51726073908606 5.64097762463863 6.03563934799202 3.79716551795672 2.59979625578436 4.34856101834066 4.82361617694618 5.72440515974775 5.68648396343942 5.34924471866362 5.20504430541735 4.94218317904221 4.35903725830429 6.42539569248954 4.72519788473245 2.59979625578436 5.02941969613932 5.17384387661818 4.421152439303 5.55734742158315 4.31075132245193 5.14295239634672 3.85889996254991 3.91060498180189 4.48526679165484 4.82333839327079 5.72378831413884 4.22806184159642 5.31443843322552 5.10534450742771 5.61862419468211 5.58714044442574 4.75746838394541 4.68216960154313 2.59979625578436 3.99966738167939 5.6144579063478 4.23798872064255 5.38517471988255 5.29483749761246 4.49696253404644 5.23162373091915 5.35048848530651 4.35135373117157 4.65313198957308 5.06998671463888 5.14983853118617 5.02687545196726 5.44193111441156 4.50808883955133 4.54585008773222 5.3831789196644 5.18961728413549 4.74212582741934 4.7331957774367 5.32073067154006 4.87613050921385 5.33086338525549 5.48025200965144 4.7039788054781 5.39435066030007 5.68066696952242 5.31892969275287 5.37325073172936 4.10682806070145 2.59979625578436 5.17469337183686 5.50035941480492 6.04133141949358 4.9112504566025 5.33309285555345 5.68406759423873 4.93292490009322 5.28565500739323 4.79739005845367 5.00295890833129 4.83164053823403 5.26260705046467 5.35616925267949 5.2981107588183 4.62992610855895 6.19945762180233 5.88830764880614 4.96863573485081 4.91649102665063 4.52783388498024 6.17716965874593 5.51532089992591 5.73438662629743 5.12022857085938 4.61052090343019 5.75098843991727 4.86700628242756 4.69686522852663 4.09791810019352 5.60230494583826 5.80182577126839 5.51629676113907 5.17746604835235 4.47424454751988 5.21307732584429 5.1726818085254 6.21386090874196 5.35291398950716 5.87252046631045 5.42021542729389 4.60847679098817 4.75454482700421 5.94972044435485 5.32176458016045 5.8811289601999 2.59979625578436 6.07523959788873 5.64765930129681 5.50303489183436 5.26543667024777 5.20082545571128 4.87874019374778 5.37971646822032 5.43225379698203 5.18562011243408 5.58334805921315 4.51729558238497 3.95677709554983 4.80588664241734 5.24204540756999 5.48696866957545 6.66840188506691 5.61874000700941 4.95359282810081 5.32187617270003 4.33902242088921 5.00270853993519 5.19578036188023 5.37968634531258
Manes.08G128700.v6.1 6.81191079299384 6.54260640607089 7.95208477516717 7.72184243702112 6.98994973161845 7.06402024435331 6.68355132882397 6.82214847607014 7.89396146349185 7.51467199653994 7.07233958210655 6.38288127276624 7.09578976468092 7.52754601548366 6.93888647471747 7.51530451932813 7.2693121711659 7.87407325950106 7.27064759417004 6.04376556578876 7.58519045487851 7.59336843545726 8.18413263228481 7.43431335245249 7.15846046337208 7.06725057067306 6.95521054946358 6.41272846553846 7.82917095374979 7.29739229583541 7.33131677850478 7.97217789920266 8.34900294973911 7.72070066443939 7.25194186230788 7.02554932099945 7.53356447634218 6.88197703572779 6.54792238529453 7.45990798325191 7.64398916347847 7.77042533269269 8.03476531879014 7.7875028920895 6.81223309325128 7.8835993765171 7.6430978081233 7.00502794500162 7.31916015118956 7.50142591181476 8.10543202353728 7.66206993044573 8.44429574340179 7.88188482701297 7.84968086373808 8.17322301860529 7.19783558708561 8.07677838936323 7.60697837946551 6.9415879955969 7.2755861885047 6.86067318284594 6.71034993873964 7.21661909449412 6.36767228348227 7.08657021481766 6.60719850781863 7.58597867077529 7.57173689711122 7.15199918685295 7.93369063375528 7.44894163695002 6.75348565393414 6.86478059547217 7.16518753386397 8.16572351716677 7.46462436141417 7.36261065556667 7.73344763360759 6.81865380761196 7.71822615717219 7.57449370829706 6.63917355362149 8.09916538545455 6.45664045620518 7.76872123438297 6.64856641787465 6.88740678562355 7.79318971113159 7.41431402208778 6.91504318316951 7.4658178611607 8.1325984853103 7.51793654792903 5.6713578930303 7.22031360739154 7.25271257261615 6.91150166215123 8.18584700814155 7.43693853240361 7.4028104386645 8.14514670875547 7.13795917511343 8.00738240527898 7.48616720744387 7.27416063184663 8.25852206793119 7.41652180688566 6.74165533115544 7.21212379557668 7.72528071377509 8.03540528689626 7.41167290402535 7.20526005495192 8.67225495880753 7.03561030321069 7.88409565775548 7.05458061315708 7.80104111928755 7.42206911073717 7.2213618761624 7.9602032603452 7.09542676844498 7.15607124189412 7.67446828807353 7.07275065773135 8.01676133876308 7.23578162474128 6.58847431053689 7.38580698227531 6.81558668400801 7.64127376582098 6.86450475238162 7.22768361702985 7.94193156021577 7.0825469680087 8.26340922424632 7.29261440545659 7.79152669133834 7.86316977437478 7.32260547010393 8.5549387772717 7.34313189233121 9.00148812332377 5.80464564750407 5.82836553462454 7.92020579599309 7.71964874857578 8.89535611894024 7.37206839226359 7.0455292803033 8.22862612478389 7.20640730827367 8.44971567166147 7.72587974295242 7.49405896307055 8.94659921482403 7.25595475585769 7.45243063871546 7.31738614467684 7.28930399036819 7.88048593208479 7.97527351580004 8.28742666853273 7.70341999543004 7.29486745198418 7.17206487145632 7.25774888016586 6.92228915010659 6.85986136761959 6.92839037006934 7.97164883903807 7.01558502409454 8.85320308116474 6.88191074552755 6.76665716391327 7.68960492383295 7.59821729166133 8.04460216139472 2.59979625578436 6.42984985962108 8.18747736856548 7.18795936240274 7.63126141518646 7.20142428888949 7.29621568556892 8.15759264586449 7.18972209727022 7.97040710693709 7.54088988116769 6.69601775008255 8.75853949752234 8.08318845310057 7.50855127868742 8.5720198637342 8.53338106912566 7.82283993845796 7.99329610086218 8.05314518937799 7.90807676971247 8.33182158895992 7.98362972534799 8.13186085224438 8.03205645016421 8.75188898705457 7.60453080405227 7.8205188236096 8.1334645024585 7.70497662349894 9.26189720346198 8.08009682942875 7.77355154826342 8.85930557904925 8.10081419093288 7.71997081012974 8.26937949868229 7.48377174690669 8.29504935883439 6.83564573266353 7.72864848551163 8.59987775525187 7.2917882869717 7.81972138047641 7.62397776837359 7.99990454996324 8.44283605991643 8.23881512224141 8.23146718132912 6.93088482687172 7.96660762465788 8.02250236283022 7.13262516019373 8.19713515548451 7.26541122698386 8.35165746147371 8.3952597542322 7.70500508798066 9.28245431887168 7.55667046722484 8.59551599449168 7.87103593331943 7.25342892504829 9.27006498012071 7.32052752840756 7.81991695607837 7.58846960856968 7.46633330489839 8.55505156496989 7.48697497371447 7.81344110401771 8.00544970978961 7.15030610968316 9.13251658250294 7.58691153970651 7.8373448568052 8.49696478257847 8.03457462422026 8.02760618030968 7.37071609129315 8.33419116965394 8.12253117809777 7.14803521311852 8.4454242453515 7.36467037461984 7.77917690353414 7.33974854896858 7.46196168660296 9.02283606512417 7.70179468318898 8.21366377479039 7.75854909443362 7.45716703091758 8.71610396298659 8.05110336161777 7.78090484276124 7.69447645916085 7.03836683070749 8.0565317600251 8.35015138921107 7.90047251040082 8.26526788714264 8.02647189581297 8.76613320232295 8.52993696018216 7.7944520233657 7.73662378327598 8.31713429788141 8.08964489115896 8.55071557789916 8.24095176180724 8.05063084177911 8.07473777482196 7.805156068367 8.37830885085067 8.21413544879545 8.29686252538651 6.61582204507332 8.07043783934498 8.13860941132778 7.81096382522708 8.23815696379276 7.64304662998782 7.14099883158226 8.64867607196808 8.20293186511468 8.43231281343062 7.72953270256019 7.78023750750139 8.23942348776646 8.05400280460374 8.62139683754245 8.37363214435884 7.49511341889664 8.89417261220113 8.2459362063839 8.21751185698783 8.51671963285467 7.45105386999806 8.83181490494658 8.0914630661327 8.40063174488921 8.09697137246129 7.6429016968137 7.94627235628843 8.22929657139918 7.84710468569634 7.86380174759801 7.24485524742833 9.06400190095554 7.29365828572256 7.38349486366232 8.18054066753306 8.67714131673001 8.66821529941074 7.87281774933857 8.33676967001511 7.56153153295865 7.46108611952072 8.09410216122197 7.57058146392213 7.63792633488476 6.9932602575601 7.78810006594422 8.36929490437043 8.01726315433238 8.75546325004661 8.0012954104541 7.85989070107533 8.67796151100581 8.00313887468911 8.10084385463005 8.37381855336796 8.09348598068554 8.21704641488584 8.00777882132932 8.4611248883919 7.86799067680605 7.72994934596709 8.76024379115352 8.18026178246679 8.3827421976022 8.01710157135256 8.34571679214918 8.41012879697653 7.63318745312376 8.23069503189511 7.92166036816436 7.75802641202845 7.964604317627 7.9885204453389 7.55657870184416 8.00099268073826 7.63454786327398 7.6822681582093 8.33451449818219 7.88864822518766 8.1747042137468 7.83659619223492 7.43463152426604 8.50906071432931 7.92022265701177 8.11301597203825 8.30969804271923 7.8595377628757 8.23453051454298 8.22220271508329 7.72594495920464 8.43365989444797 8.24615265190438 9.1793036443641 7.61594120748381 8.35157771327792 7.70083507053598 7.14628762784184 8.72870263287384 7.92003019741366 8.46632592506557 7.72397030088531 7.77165155851894 8.55690920203985 8.10312069984152 8.42214666956051 7.86269253890076 7.47508575792399 8.45706144566006 8.10071904494878 8.27073594578271 8.04452202533727 7.46932691338682 8.06890561795423 7.61448976287035 9.05587599105992 8.15411264481738 7.94290392740704 8.57113857221265 7.96755804883572 8.68358048114307 7.85398224283593 8.23618467562645 8.40540805823783 8.36571349663893 8.23858223978504 8.22596580875626 7.90906203592399 7.8221447942338 7.95367267335492 8.03854374332225 7.84698703981341 7.63062724414043 8.89243589543813 8.49832151406388 8.37061932734233 8.22727038796185 7.78904240125584 8.74762821066115 7.65744148294206 8.15620923773894 7.61646933662206 7.63622577055074 8.73539747398586 8.07065635501738 8.15324898196376 7.92999895822942 7.61416118587543 8.93795889126671 8.3670095416751 8.46660756561642 8.05324892256161 7.74802993091258 8.30703072627062 8.45807893238622 9.26288899252876 7.77695835959218 7.31895628691013 8.9651292730004 8.17964508640486 8.36026702483891 7.72528564607774 7.38776567800067 8.28940250984389 7.92518170978614 8.15462876174853 7.39107708224295 6.98911575963521 8.51174435003053 7.8721263318607 8.48829395724681 8.03299106654439 7.65385187211164 7.74218443991693 8.33255080111137 7.81165426607113 7.2609514071488 7.68537664611857 7.28799172959715 8.44732183430283 7.50770293225057 6.08365009090648 7.49553811549506 8.0226202589103 8.8653004295776 8.16037572632641 6.79281198948411 8.07430182291176 6.89868646045809 8.01732583629005 8.22245414192109 7.35416236331832 7.74059518554034 7.9950801921472 9.75936684861228 7.76532683439995 8.43868944781384 7.95653807495564 7.89226808954912 8.55947010586281 7.9554848713725 9.41677248744635 8.06067286883419 7.37025222336015 8.12021326304467 7.93558850047351 7.49087371176472 8.15569487638065 7.95264514386927 7.63546204861949 6.73034104945505 7.86866876939677 7.74449915272934 7.9186469825478 9.05568059765225 7.569690607362 8.55757263797577 8.50468274004095 7.65908855309944 8.19063362526148 7.61052375885643 8.76625174644347 7.96762485834451 7.36717838521317 7.68654228976244 7.19340860351708 8.29978699338172 7.61973215190182 7.75318466306023 7.98769520971433 8.07921081326143 7.90713575035049 7.51593494741234 7.62224440195349 8.45128332472813 7.79731838553148 7.57890444282729 7.80686196777295 7.98744343376254 8.04708539042183 7.31335668483765 9.52207800298633 8.26616209157533 7.60990472249306 8.10441053696275 8.12736191325851 8.37974964225111 8.18432808257131 7.40312105448509 8.76679348960753 7.51274352560628 8.14610441868527 8.01334089931866 7.45385930725194 8.0939870124253 7.85664017047458 8.40389620240623 7.64841882189603 6.72070010115821 7.25021479574307 7.41796829366445 7.51856844039634 7.59174010757788 7.40321605069531 8.16470111471585 8.18557411143648 8.27140388234537 7.55479945326401 7.12385542809372 6.65296707636612 7.83536983721449 7.39930633297623 7.18139730047893 7.9758134837865 6.35627645035081 7.74467060799779 6.75554767009865 7.50377072412993 6.56204374289704 7.31264211267933 8.19429836799609 5.5766784585243 6.8833528061666 7.81657919536155 7.25281672148691 8.55506600316432 7.08383227229833 7.20519318200932 7.06112681679635 7.30051204979741 6.17345167284865 5.72656316142506 7.60894552238677 7.88095224518235 6.31965978941327 7.0558826948939 6.67157777039763 7.34362587319132 6.85442350835458 7.12473525534509 7.65457771766843 7.75019657058543 7.3036461427266 7.88716135284129 7.94986703914359 7.11242441333362 7.48795066354843 7.86668425090547 6.16612763988774 6.8716863129886 7.89404797030847 7.4046019956529 7.7555016613446 7.74619020546039 7.32075796137347 6.71044881663226 7.42971695617808 6.68146010956585 7.39569396378568 7.28118057197828 8.02120140701616 7.1536075581911 5.75140800451235 7.69986310369014 7.03036264284809 8.44266328541196 7.698817595896 7.97168263492604 7.95176822794177 7.75123585940085 6.17058508408708 8.22134884361911 5.99595367160815 6.68608932071445 6.56406923492481 9.01663401717903 7.5636311631655 7.4425047494785 7.48130132109172 6.94301354669088 7.9846869055581 7.8700336024799 7.35264557058819 8.12781616538883 7.54589685754996 7.57271748346927 7.88569736025089 7.06511421361565 7.57013631006192 5.84258878284041 7.10215260202359 6.77172212678127 6.46283996864152 6.81234223620087 5.80167757943816 8.70494566907152 6.88588387383027 7.82663161753442 8.30938248323022 6.65376067586995 7.02995720877473 7.02462233207882 6.5362682064689 7.27755587877413 6.30069353736213 7.41732549867239 8.41183598914847 6.89380825618859 8.13880430189405 7.44323766507978 6.6285576546955 8.27421678716255 6.80356642176244 7.58940219096261 7.51649043493754 7.7994597418849 7.30211547284195 5.80705382925698 8.1683630783821 7.88274654609943 7.3297563886824 8.60500443856114 7.1204785349135 7.1682094504163 6.88241021741872 7.27281446470482 7.59590386467029 7.09266121085597 8.18841609437073 7.22260115068996 7.80372821352436 8.3790398500065 6.74888796903141 7.24350763361288 7.36363968804472 7.44215233684419 8.05130286607432 7.77184707971131 8.23647382025784 7.61197548202583 7.43549760190643 8.54119930341127 7.28890127906811 6.7420951170837 7.70805337158263 7.35461113500883 7.79892654041562 6.94689016972166 7.80354261330773 6.9768866474458 7.42748937738964 7.75092677603304 7.80964035646325 8.87408504880466 7.81601653551813 7.7320785316934 8.56828811192779 7.78297400429059 8.07164178287626 7.49153694282905 7.73964635386816 7.41700856281006 7.20157498689429 8.14698842852329 6.60057753494209 7.05123540281565 7.54537140563248 7.89503393918858 5.99939778062961 7.20903541497208 7.29660452222443 8.44396310512112 7.33318141093031 7.14494448523847 6.22405370926379 7.66662125174092 7.46790708295317 7.03036541907758 6.9579440590899 7.07598759464039 6.36081156183722 8.57272105627491 7.13484386946311 7.17294853031552 7.59263296648103 7.15259820084377 8.74543484898911 7.25833501957132 7.94261060711604 6.17280601049712 5.78957766847725 7.92016960628814 7.29717834746087 7.43124028388152 6.74180699753311 6.81369315697625 7.91207135596637 7.23229190446149 7.04258151210402 7.30476455982804 6.94197569123024 7.42008473964088
Manes.08G128800.v6.1 3.67536698515891 5.35255809902138 5.38271598606461 4.50452197021879 4.36459923229202 3.15536754223307 4.02736728603004 4.76250285941248 4.31387293190585 4.03643567027412 3.98339520397864 4.42634021840582 4.09509312007558 4.54430539374415 4.13386566620745 4.11799684464506 4.79442938615711 4.58180910017937 3.75141957250998 4.15669568736146 3.2129912889402 4.36057313477778 5.02858981278757 3.87057410352136 4.31338314005918 3.29982034827609 4.56488537596343 3.20900055990681 4.03685567412286 4.27120870701631 3.56031851016587 4.97675732974226 4.59805523480591 4.3808250339591 3.6732060023101 3.84165578906164 3.94382157042819 3.93637030314106 3.91152548879852 4.01109846268407 3.48701286742929 4.77546143962075 4.97587766766359 4.01013362095992 4.01877022318174 3.6266181304827 4.85603281618567 3.92288365329397 4.6395682552658 4.1714907707322 3.91442276629907 4.7439603633091 5.18915410009932 3.706016707092 3.79492487585658 3.55678748547211 4.35083210947994 4.96407295057032 4.75196685990672 4.30270472644358 3.25634658216568 4.59611741684318 4.44431378888064 2.59979625578436 3.15500955286225 3.14237346324655 4.1428625820174 3.88978140955266 4.64675955479319 3.78368445386911 3.20611898545288 5.2157884080846 3.52011185534455 5.36305375509599 4.35439551718836 3.28754744734438 4.49891579816444 4.29250440147946 4.44874851154745 4.39941272178548 3.44184362766157 3.9726884326862 3.72904501437955 4.79264206821483 4.12809285298541 4.54125846216162 4.76286658910419 4.56432678298201 4.15322480137276 4.04522521922752 3.24973940342139 5.01157074596227 4.56663506073083 4.80452104664295 2.59979625578436 3.95546315689167 4.20152180799042 4.33427195750701 5.17562797559609 4.6290225702552 4.59115465723787 5.14796905917322 4.338358238992 5.08289965770224 2.59979625578436 3.92971836159334 4.15248928119766 4.29263107703739 3.75168329550666 3.75626826634345 3.96557275266778 3.70923438673871 3.91058918117296 4.0693963383006 5.67228931414433 3.54772472454507 2.59979625578436 4.36091393563984 4.77578619279045 5.80502789332096 5.37045671106812 4.42919842172237 5.19716378953686 3.96837784396383 5.07157505315552 5.5592572443099 2.59979625578436 5.69274887157195 5.0046027953583 4.3942609594656 5.18281534754727 3.9875246848918 4.25185905339438 4.67056384952912 5.85036676473744 4.12814473248118 3.4898242940079 4.8740151195378 4.0137008401783 5.25063878325825 4.48110650453664 3.41213166059614 4.68614692449465 5.10258383856266 4.96720868301934 4.55562559816691 3.16768203400873 4.89717994741079 5.42026307484801 2.59979625578436 4.4217710184802 3.17781093920006 4.78091630886021 5.26464776045155 4.56175461082828 3.97043266439989 4.48910463378926 3.7114232785212 4.11259858698007 5.20009458100665 4.53842372640701 3.74089425304051 4.69462353043643 5.75696473928553 4.99333551381934 4.48857202118282 2.59979625578436 4.69765896161772 2.59979625578436 4.79052785317983 3.97573545515495 3.65507811070983 4.61480776320049 5.07943255530698 4.55111216855682 3.71521553420862 2.59979625578436 4.96108831300754 3.85850709734438 2.59979625578436 4.66581631008651 4.01609551585637 3.63241239287788 5.11917667931371 4.67855160346014 4.82056547454655 3.39857787496319 4.60040446343061 3.98543193245573 4.15211068419037 2.59979625578436 4.93410344114234 3.99373237159987 4.64253423463284 5.6345766211745 5.16067683060188 4.83442493975447 2.59979625578436 5.61313856593979 4.82707117098126 4.90063590618413 5.14051411738711 3.83772004316436 4.89427292453343 5.91094066576872 5.16473198778853 4.65009573602465 3.48186864689569 4.65460893812895 5.90230755275007 5.19209500907016 4.851641799714 3.59001127490207 4.67886184523598 4.25372302693964 4.7833627374361 5.08573840997224 3.97520418003889 3.77728265014896 5.03695315878492 5.10870166805397 4.70801214337109 3.38420121746441 4.79483354956899 5.82616336270468 4.93423773241194 5.64581297609337 4.06306326958159 6.22104387466086 5.39261430583694 5.08701457270654 4.50943146421779 3.49674835093757 4.08653865607439 5.23756969928787 5.22934398520777 4.4273222086265 4.21473191618288 4.77498551274538 4.84249256347206 5.04899667876049 4.50131182707378 4.82604345341202 4.77440027340914 4.48620628773013 5.30793074531326 4.59109325246077 3.21070493893527 4.86830090001481 4.89135785103517 5.35386103011051 4.70610102600132 3.8571645727771 4.59789332523746 4.83819915829128 4.89570134473945 2.59979625578436 3.75264978833542 4.51098724360528 5.02501335280427 4.9671993220229 4.54032157568613 4.01240373405117 4.74514318012482 4.63253656182687 4.41594156814554 4.58661628626206 3.72609391070597 4.83406650065014 4.91467353217307 4.92601939927774 4.10166311696587 4.17047180380263 4.65151280240443 4.553134485482 4.87139196817587 4.36927114055613 2.59979625578436 4.57681878214073 4.36054307813705 4.52347918480324 5.37842358202042 4.57733631346419 3.69385719839574 4.6667671559482 3.70267332929628 5.0713476633188 5.15355067941087 3.30593419081973 4.73070482858743 5.19908392417808 4.86903229481366 4.9351782932702 4.01217389169185 5.02379887228182 4.85006527548318 5.96453484172198 4.93931245661746 4.35563274075476 4.18310499085931 4.43110833077352 4.94070349582357 4.29102689544524 4.04580551179995 5.15336564901128 5.43246793937243 5.43348952677501 4.72364874977141 4.07496338303498 5.42221795596312 5.24454080565614 5.27430000724052 5.00478609704045 3.89491900261085 4.81321132456038 5.87258291029018 5.66884513170956 4.63656481276959 3.24931906988771 4.75830734623174 4.66085053026112 5.5274671607775 5.20331876114363 3.72774205775371 5.03987251342609 5.17357442848242 5.31147080603423 4.21533446660089 4.02564945307247 5.03570893360034 4.28294060486241 5.42816873497427 2.59979625578436 3.71526741289055 5.34415967207797 5.03023169209479 4.80632969274538 5.30921400552335 4.60115349631999 4.40030606505052 4.61431718763312 2.59979625578436 4.95465889665364 4.31740953134203 4.76811583708719 5.86954907875153 4.7383549840577 4.46783336864851 4.20621382164469 5.29595165919503 5.03451354210967 4.98125047910188 4.96575453933881 3.9210256877759 5.11764759860818 5.23047481564503 5.38441979327806 4.13057131165062 4.88949364088859 4.27360562182038 5.3354525425573 5.05970962099685 4.61135382637273 3.19836810956745 5.06730537368118 5.10200029442533 4.48582666147482 4.90932230393436 3.69619395184967 5.48154819049474 4.83117549964529 5.33349789295365 5.0602230596494 4.45964435927867 4.2287836648476 4.40471199299202 5.05715394627078 4.90472534149054 4.35753904021658 3.687134314737 4.31532451990921 4.25955327366808 4.11413745973802 5.22215648746562 3.29333401168874 4.9534892142537 4.39228896809917 4.77999346771983 5.09567268108069 3.49604567278014 4.60427315735521 2.59979625578436 4.29605643291982 2.59979625578436 3.80475394054181 2.59979625578436 4.64671182210213 4.74089001222449 4.53951708861522 3.88470582115985 4.93690420705617 4.46091763655199 5.20025839043488 4.66874499366527 4.04962026514787 4.15435881670808 4.28079282277433 4.97726787893989 4.68922293402145 4.38064499079786 4.39551574043938 5.98408370264411 4.70332573364266 4.29956289909593 3.25899884065111 4.61295508175536 5.13021827207234 4.40783125768278 5.20634893276255 4.1524336193706 3.83881636706509 5.1425833041689 5.30587876897452 5.16448906199794 3.83847118620097 4.6650759541454 5.08116332394859 5.19893295702609 4.73938107554916 3.32153583160461 5.06638243041842 4.98170886898948 4.56547778284764 4.93842734551026 3.58226589904918 4.59524090790622 3.94179678570651 4.54360484563286 4.94391619065897 3.53217560437302 4.31473461025581 5.34981772792848 5.03185285121757 4.77691364228542 4.3655324545693 4.96396342916975 5.97267227510963 5.33467480692753 4.44031529644625 3.90648910418807 4.27877077064388 6.19961290053774 4.37728954412166 4.5058606887965 3.97383342333028 4.01508751431884 3.94873831684893 4.33908116508318 4.32915166980511 3.90140391468096 4.84565409010181 4.72842371364444 4.73039417858898 3.98842016332399 3.0680091370017 4.45865530245243 4.4520454312414 5.31915251864473 5.05783514577477 4.42904062107527 3.62276432158505 4.40541472262617 4.27185683681653 4.39064502414461 4.01101494557439 3.56963630029071 4.46947258608016 3.94059545112726 4.56220737271307 4.57735884433034 3.86133721065845 4.87087834565377 4.21247218570644 4.98187097382631 4.09996182081276 3.97935340636274 6.3811581025713 3.83737096748908 4.361798371154 4.29530711606014 5.39907978177786 5.31238686123693 5.56375544784152 4.99697895446244 4.24526428880769 4.318343811833 4.01233539133735 5.84972360420722 5.38975010934899 2.59979625578436 3.83901951323155 4.46966273380795 3.93481781821329 5.38974793308659 5.48760647382219 2.59979625578436 3.91122640800038 4.1379321892826 4.74947982910268 4.42478401527935 4.41511020168577 4.32179414007666 5.82975390450097 4.93664524084448 4.36611813521566 3.78867056354692 5.23315185339247 5.01499090558261 4.75713604400119 4.89744325363977 3.56779136608937 4.83804802287571 5.12756645044741 4.46412656921837 4.80435164159238 4.03252185310994 5.30408684549718 4.50960508394114 4.98241677951722 4.71838802350835 3.28720428082605 4.93392178192544 4.07610262253957 4.96632434037292 5.02281033399736 3.67704188197736 5.17687049963872 6.38993208962731 4.036607677163 4.82237481336827 4.29007427014793 5.34116863424645 5.14350553847425 5.21403552601553 4.86665826389569 4.54963449376279 4.90015733021138 5.01733610982121 4.66720664445413 3.88450556008927 3.83844866546774 4.76557643073389 5.33356210802036 4.81255674658743 3.67968789655313 3.11591032459858 4.93048438365657 4.991261326746 4.44259253221802 4.6711121758506 3.65775448958064 5.34510199525235 4.85777888841308 5.07146061167586 3.57613858349178 4.4562401166416 3.6259675130652 4.34824872592933 4.152505912284 4.62893068796874 4.36617589568498 3.1839706467237 4.74399541057762 4.4770429550843 4.3313064201971 4.49013189342373 3.80021628716771 4.07673701690803 4.75727725951518 4.50829527138142 3.93578000728084 3.68818018210112 4.14042656915062 4.77130335579323 4.93423607962328 4.50127125101015 3.759045560907 4.569313792063 4.43181112917672 4.59278813171742 4.1521039100773 2.59979625578436 3.82930344203147 4.26787526417497 4.39466350168857 4.2349604427065 3.83708043217504 4.27260060679113 5.04097479360446 4.51866310473423 3.91168402490604 2.59979625578436 4.67942716470242 4.61244530882616 4.01221320005555 3.77000473532773 3.83308018553565 4.88076607918977 4.47570674464725 5.01477187278918 3.99925688339375 3.6888404671252 3.666870675528 4.54021902193282 3.95490085823409 4.23913379881278 3.80537004000326 2.59979625578436 3.79868594700344 4.96792480518495 4.53742278358569 4.87091428312978 5.23988376529948 4.7465701141515 4.17096964746959 4.74693319765526 3.30409561387671 2.59979625578436 3.87185768498458 3.70684774349347 2.59979625578436 4.90634218050223 4.5483017892043 3.96183875186893 4.77026276951786 3.65586713919034 4.28711904250441 5.27335669040253 5.02890370927168 4.94770564618983 3.95645175206502 3.21021486625664 5.00932095251831 3.9798728844889 3.87077178890064 4.1199758972853 3.10979399629646 3.71285568593711 3.7908095180558 4.93775403235419 4.098100321408 3.86545988394052 3.52788263827347 4.33270486205612 4.23331800536036 3.25006177786541 3.86794818843242 2.59979625578436 3.902554382221 3.84486432845572 3.73504840707269 4.01219994262384 4.33715928327187 4.45855802005145 3.99216097832766 4.33342468169993 4.10371469290855 3.99277262172578 4.31838416587137 4.94998635955921 3.34681157322541 4.19566899204502 3.60460476561547 4.114440610169 4.49601149518131 4.65336298090464 4.00970268957735 3.93224927260848 5.01831521578884 3.67107566896209 3.81194521333395 3.97993272338895 3.82878776866292 4.7071761968923 5.09333512046485 4.16207225129035 2.59979625578436 3.98509299291127 2.59979625578436 4.52575542810401 2.59979625578436 4.25555924174825 3.71937030295794 4.46601374810829 5.4706029818981 4.52937707142145 3.95530122265723 2.59979625578436 4.6737687786086 4.08931891774608 4.12442767665235 4.55910805701082 3.65836322027094 4.62992610855895 4.96635956698282 4.20404627355598 4.25153233362284 5.22695408413075 3.6982624709496 5.43337281515055 4.92690869923493 4.64305949418276 3.97396347201287 5.32098785513076 4.8501583977864 5.19396743913398 4.51676655978197 2.59979625578436 4.83793413908076 5.44619584727012 4.19534649705752 4.48289001921005 2.59979625578436 4.55722629693685 3.86786890911461 4.59780353005162 4.29670670668745 4.74209786124533 4.72874912504652 3.63258420929194 3.91655510433263 4.89447487002176 3.77289673976365 4.27587240237348 5.61088024143791 4.20167969026226 3.82596030969513 3.8120814247525 5.22741952990793 3.93199932383111 4.41335578776762 4.04723583162002 4.39302346921139 5.03545645687028 4.72839782221023 4.19994745043866 4.18438239810323 2.59979625578436 3.94674306738358 4.871002523007 4.38907894129213 4.09159197971054 3.34875050887515 4.51451394959699 4.33902242088921 4.75964995865336 3.80791182092175 3.7560974502665
Manes.08G128900.v6.1 4.17183998077708 2.59979625578436 5.21963210262222 6.42068999042827 4.45380929546481 4.27229966089844 5.08872619844987 4.80540713567854 5.92558460697833 5.26959566452779 3.37755019900241 2.59979625578436 3.32888032498958 2.59979625578436 2.59979625578436 4.96228020819151 5.65479970048165 4.84057715139863 5.40868001795604 3.52689480351742 4.83934488276523 6.02571231481018 5.7061859013153 6.64102996913323 4.91246705898517 3.58052694302842 4.73597883932574 4.04230324729543 4.6971799235988 4.62529979767761 4.5283730152647 5.57240382115742 6.1873370608316 6.65509546049369 4.24570247635924 4.51977509900985 5.9415693574887 3.93637030314106 3.27237941274458 6.03076131032144 3.9724542082533 4.74219179435535 5.28063531909042 5.4834811209683 3.9032011645835 4.22491347845287 5.40236519574586 4.54232165639767 5.03733785562519 4.57319839656107 4.21903836334348 5.78386841688612 5.90176323550947 6.2693317041675 4.36570977807883 4.52194924810261 4.75762811047796 5.10606322062584 5.9384107399672 3.88849744654479 4.45581964901029 5.52764460709192 4.26950553177686 5.50880681331723 4.47844786461878 3.78646219893462 4.3813215950225 5.66546559049484 6.12869936160258 4.76416260190312 4.23795117700515 5.40143394645831 4.14593379109511 2.59979625578436 5.95817866039323 2.59979625578436 4.7499190954042 4.68072613646973 4.72259117367632 3.10989770956048 4.12548358498649 5.26239038397904 3.40821820302597 5.61633942908121 3.59250871737335 3.66741940896117 3.60014358493703 3.50982048758402 5.78884589265003 4.91599460391458 3.70765324548476 5.73040094364153 3.91582517406184 5.358614257121 2.59979625578436 5.48851154939931 4.24355524478086 5.79744548025756 5.28306183625819 5.97460147055646 4.93072284061257 5.08258242160544 5.32955022803045 5.08289965770224 2.59979625578436 4.48029013226835 3.62915824399066 4.07289388257943 3.42482326012226 3.6394512499023 3.7929621197833 2.59979625578436 3.48984493175801 3.92476114188559 2.59979625578436 5.62515386607477 4.40516024374128 5.10424915906191 5.96222422894624 6.53188571699298 5.37045671106812 5.66582618863696 5.80792547696356 4.90681504668171 5.65898473864825 4.77653783786101 4.85646498516639 6.40038237744276 3.9016924230135 6.46016595838727 5.62038607806208 4.85910388137775 4.75000423480257 4.38748032466568 6.05403405088992 4.74112287551338 3.68169216283373 5.03899755212123 4.09270342522085 5.42016615777155 3.65453234745754 4.372193448981 5.77380785476219 5.47868064369093 4.44149024994265 2.59979625578436 3.95000533915541 4.62424430561964 5.30236919861532 2.59979625578436 4.08526611010474 3.17781093920006 4.82037743255069 4.91015562886262 6.06136586050282 4.64788639071682 4.84811847331967 5.41232640169845 4.77453364929519 5.78029852763235 5.37548021508966 4.12384333744695 4.87980360412655 5.58485411738934 5.97258002182059 4.78324916144624 4.81641917716865 5.31085636454267 2.59979625578436 5.09009765502931 4.4126061461748 3.8789415331015 4.97086495229536 4.86848184486899 5.35004426343666 4.53822848754876 5.18927555730646 5.48274693628759 5.34729192896405 2.59979625578436 3.40966077442767 4.32702693080417 4.5560448533044 5.33518997878328 5.95299469794832 4.52215566809314 3.84039625770601 4.84017609675457 4.942962905518 5.88106869446426 3.29524616250881 5.11446539180978 4.92984794712638 5.81151376332113 6.61762410570208 5.43307893590347 4.22083620554709 4.80261813895192 5.14366518483735 3.51245969493795 5.25422101209396 4.08606763700997 4.22479426771852 4.76927586411218 5.11290992312861 4.08056208543694 3.89857391772217 4.82578368875882 5.91556846121398 6.44521805827922 6.31285110345349 4.23166344097164 5.03477256953397 5.52111107586771 4.52063399082232 5.81502411154899 5.57216262736698 4.29141767882129 3.77728265014896 3.84348780019869 4.73631384246985 3.8313921139122 4.02656746264684 4.85933332359018 4.80006588690031 5.25938930473706 2.59979625578436 4.22027045302236 2.59979625578436 4.5704620566964 5.22362321548277 4.67424428316337 5.23905527089134 6.02174982190764 5.20349553657142 6.00654223211569 4.55524154361891 4.30290476043136 5.40517960920842 5.89955644487769 6.3067264966529 3.87599515681154 4.03341287972796 4.39152338898023 3.76972904016815 4.5827620928369 3.57769357505133 3.92858886645085 4.86830090001481 4.39407230623207 5.15694558841555 3.97281132513551 4.93238035846083 4.97116669211376 5.53465674409184 6.5835836211752 6.32025749464405 3.99464929442945 4.87293062676232 4.47466510918865 5.44532019965033 4.19338696921202 5.1373510237536 5.84036743433848 4.75197119524923 6.73291247539256 5.8626463485449 4.24231585157393 4.69287287146534 4.77518304873097 5.18303452169828 3.87221686931248 4.31962247511559 5.90077305310675 4.82082105294907 5.56978387185619 3.98927166554258 6.23259248789457 5.23691333591007 4.786857481659 4.9056195334128 4.96271018990143 5.03722321135051 5.97106335731039 5.99020439315643 4.22137049899309 7.14138447431305 5.15355067941087 4.37302237673412 4.48138240452108 4.47874480446883 5.60631266934504 3.70667846718073 4.78457769442337 4.52031862101447 5.04156407789568 4.2516320753425 4.38912283565932 5.45100581856859 5.53987875501389 4.0656012116129 5.62345284112884 4.49085933145692 5.4348668307391 5.58816515631471 5.76459232819836 6.91403119370823 5.37982361294605 4.28151003794963 5.85876326078222 5.74500332500256 6.1150077253503 4.97994695899934 5.58235014939637 5.26102995582748 5.6563006435626 6.64109172072669 4.76492763134253 4.34424842228874 4.86172729125273 4.78146558047637 5.1682127294892 3.86220897474037 6.34086707945378 6.68448913547269 5.79481113053196 6.68660112178584 5.29602253861111 5.15792831250424 4.74781812948116 3.15924501044427 5.72597097284847 6.28297791613009 5.33665507950937 5.95479990817333 4.86143673427326 5.57510590812767 5.12659982940002 5.26645480957104 6.27570951241875 4.76794289731318 6.24496041229669 5.27701163761688 4.99523479797265 5.46727844665315 5.77997694622582 5.5272078296472 4.2699370318708 4.20621382164469 5.22192467566705 4.97483715389124 4.66737330342716 4.02977953118524 4.49046948457312 5.2388168291562 5.4573859941217 4.6593180930254 4.56553226487975 5.41007238783129 5.60734826872084 5.10373243550063 6.14303508090081 5.48240696262063 4.38930520854332 4.96593776817117 4.8761714414142 5.6066284645962 4.74633629393466 4.11702790825811 4.61669516804453 4.04533076821064 5.30357540232146 4.5260874650991 5.21412710658756 4.89617374717355 5.48409059909644 6.2670301547858 6.32686406334458 4.96745629576626 4.104978122164 6.00181124859579 4.22149229367981 4.92711534040001 4.15029665081908 4.3986552817986 4.60038982226484 4.02112009448399 5.25472167102994 4.04536837451267 4.65292702630069 5.05742945523588 5.53260901940399 6.38368192491366 4.03287503074016 5.21412856924968 4.4569336025263 5.64930134659245 5.33611595652757 3.44073658393479 5.03685443832671 5.94987781727301 4.46091763655199 7.02317177020879 5.55465042867321 5.5091451861314 5.54304816787475 4.87172029835538 6.06352096147691 4.09854497638558 4.31275261534614 5.98994079712181 6.49715576101677 5.64792703404764 6.06615007987986 4.15255087913359 5.25275013212627 4.89516514365791 5.66314007703773 4.82258873165215 4.70989200295298 5.49744490414353 5.50255698111965 5.50298625433333 4.69130884858992 5.66065414264991 6.05021930658364 5.68949418533924 5.12300357876231 4.47072825092785 6.20137753548233 5.06638243041842 6.07877970003265 5.95394799476651 4.35617210479615 5.16732849712251 4.87197274504945 5.06900683665206 5.33667938185731 4.20905488681337 4.47701274241221 4.83819816059078 5.27904483386043 4.76973448262666 4.29314776859355 5.83215564308177 5.82175322481706 6.45843693720652 6.6000811428595 2.59979625578436 5.87612967755338 5.73877899880077 6.46042416378532 5.63268094161084 4.83519000792974 4.92551686728392 5.52575799677902 5.53382350195254 6.14295578671557 4.37968767090726 4.73205170788311 4.70394074712047 4.58097107882744 5.36682882631866 4.13891868504202 6.10678714578176 5.45265399479167 5.8196894845571 7.05458249215956 5.27452284350413 4.71133985952779 4.01906216917899 5.50400946744678 3.81332135652956 5.59927422124756 4.46739589568783 4.59154966620907 4.97309427673104 2.59979625578436 6.29860519513979 5.23756971837106 4.98665836267364 5.09541058165262 3.76823708262145 5.25095363223028 4.23005607018912 6.11658175168814 2.59979625578436 4.09463936100375 6.35691444371186 5.07496810981493 5.63251279090123 5.64883328409213 6.16049839412604 5.45896902627107 4.77954427920363 4.86416920263528 5.65930165810287 6.61318059788391 6.1506620282193 4.67907735641066 4.30558666440505 4.71785409963733 4.17376676937537 6.00318699806943 4.11907918817873 5.21203100701423 4.86282192264759 4.39007273838552 6.35949339265204 3.83749137434024 4.22918250897576 4.32179414007666 4.41697366437854 4.36602478791207 4.29866723061325 4.35700291707143 4.89273721739428 4.39587060646031 5.04894140090002 4.79831920791738 5.10554779872806 5.81509860156382 5.55990015817853 6.41942455369822 4.70278980363648 4.82972145248533 5.5519883228846 5.44705235671452 5.05054676911673 4.20562410871988 4.21403476247561 6.04056259455018 3.76219152482937 6.33192013068694 4.70509212941885 2.59979625578436 2.59979625578436 3.77443947247914 2.59979625578436 3.20753853820288 4.88333859247354 5.52059610034684 6.09164412970904 6.607232258972 5.80995033377289 4.89181986444786 5.97518780489863 5.48963148187253 5.52808824165427 3.77863573177652 4.30483835102731 5.38379313826976 5.64981607360501 5.71356340316946 3.2328387430116 4.01050637003018 5.74157793814002 5.9024630344711 6.34253637968197 4.58772218336491 4.1731699238206 6.0675617441941 5.17771695623689 6.17164570880357 4.40638878578712 5.37718578954094 4.39498629146805 5.71119457604771 5.12489302650592 5.77743562956722 3.88534946764482 3.8732461473292 2.59979625578436 5.01656381030215 5.01294264006728 3.20691983770591 4.63631147807675 4.07673701690803 3.52338752856881 4.99874918837956 4.16043023097162 4.31648287491186 5.53196272943354 3.66297563908253 5.47756233382519 4.18606335885253 3.28089785406808 3.60091484347649 5.25489912306453 4.88831607849964 4.46202275462246 4.27613165774428 5.6280595492382 5.19454354814298 5.86088920855913 5.21359177793285 3.71287232000139 4.93794310357392 4.32400831853205 5.40113073525439 4.69567495998156 4.8214399509088 5.67894929764329 5.25890938965833 4.89517011244697 3.28755938414103 3.6755733418522 2.59979625578436 3.48513351680472 2.59979625578436 2.59979625578436 4.65240891376462 6.34121529114072 5.14228147006618 5.75535837614045 5.84876196456686 4.16372169111882 2.59979625578436 3.87658420002993 5.43974036703389 4.17062691219708 5.09952421119945 4.35061935801992 4.18137640787961 5.53752613186005 4.45593961507622 4.11915002610035 5.99159582542454 3.98502212357155 4.88869387524017 4.98574003949392 4.69941935171913 5.52371957123431 5.44922377288502 5.7649808843901 4.48329099330503 2.59979625578436 4.66738241485045 4.40711821045092 4.61387990843583 5.17384387661818 4.5727750085076 5.28951179013997 4.40306997870969 6.63740427037171 3.95318370538038 4.21448285622671 5.50567352981111 3.69191241686749 5.54973538332581 3.29367264049087 4.60202032608524 4.37417270388002 4.76492591503276 5.84691136474834 4.00942744569759 5.36430258657044 6.50185653103526 2.59979625578436 4.37563812689985 4.01562233808824 5.79406683540057 4.85894250596038 5.44916594500246 5.73078643560447 6.23207917902873 4.29415814266429 4.82675225921394 3.20273864989596 4.88372630162165 4.72938301656167 4.35218213945995 3.60460476561547 3.92546174437551 5.31418762602813 5.00013383609117 4.2087000044985 4.7331957774367 5.77884128203077 4.90153421480469 4.81019624745433 4.93469611297492 4.34531704021384 5.29258162821099 5.30500529060868 5.52768740960624 5.37325073172936 5.64369695051306 5.43284111539091 4.5940049436203 5.50035941480492 5.31034026927451 3.71937030295794 4.46601374810829 4.50327051380476 4.89375843820839 4.23305947155913 4.73413425315166 4.47137036186201 3.96879726525581 6.04463592596182 5.80914169942287 2.59979625578436 3.08978059537946 3.15933867912396 2.59979625578436 2.59979625578436 4.08532605132558 5.47523542505339 6.71542140452851 5.55167675646137 2.59979625578436 5.04575880262673 5.44296929716487 5.37295755161229 6.77803209151668 5.20258369478306 4.74589428146244 6.27833605775005 6.37116777751179 5.43502331062022 4.28372591237757 4.11721293625924 5.07681381316447 2.59979625578436 5.39561822127094 4.46098316442879 5.4361934125715 6.00318656025399 3.94603022704439 4.10445691151125 5.7451540512878 2.59979625578436 3.0410586930376 2.59979625578436 2.59979625578436 2.59979625578436 3.46923753091554 4.77361229354002 3.76316945312276 5.89496817231332 3.45824826314557 5.06517079858433 5.80539452863308 5.90898441935665 3.28072078774946 3.22438648604129 4.02731524103126 5.24204540756999 5.37630622071072 4.17168768980405 3.48597486151391 4.99343479533462 6.00765610414397 5.47238089447499 6.14509291948886 3.10496040724535 4.9769421629255
Manes.08G129000.v6.1 2.59979625578436 2.59979625578436 2.59979625578436 2.59979625578436 2.59979625578436 2.59979625578436 2.59979625578436 2.59979625578436 2.59979625578436 2.59979625578436 2.59979625578436 2.59979625578436 2.59979625578436 2.59979625578436 2.59979625578436 2.59979625578436 2.59979625578436 2.59979625578436 2.59979625578436 2.59979625578436 2.59979625578436 2.59979625578436 2.59979625578436 2.59979625578436 2.59979625578436 2.59979625578436 2.59979625578436 2.59979625578436 2.59979625578436 2.59979625578436 2.59979625578436 2.59979625578436 2.59979625578436 2.59979625578436 2.59979625578436 2.59979625578436 2.59979625578436 2.59979625578436 2.59979625578436 2.59979625578436 2.59979625578436 2.59979625578436 2.59979625578436 2.59979625578436 2.59979625578436 2.59979625578436 2.59979625578436 2.59979625578436 2.59979625578436 2.59979625578436 2.59979625578436 2.59979625578436 2.59979625578436 2.59979625578436 2.59979625578436 2.59979625578436 2.59979625578436 2.59979625578436 2.59979625578436 2.59979625578436 2.59979625578436 2.59979625578436 2.59979625578436 2.59979625578436 2.59979625578436 2.59979625578436 2.59979625578436 2.59979625578436 2.59979625578436 2.59979625578436 2.59979625578436 2.59979625578436 2.59979625578436 2.59979625578436 2.59979625578436 2.59979625578436 2.59979625578436 2.59979625578436 2.59979625578436 2.59979625578436 2.59979625578436 2.59979625578436 2.59979625578436 2.59979625578436 2.59979625578436 2.59979625578436 2.59979625578436 2.59979625578436 2.59979625578436 2.59979625578436 2.59979625578436 2.59979625578436 2.59979625578436 2.59979625578436 2.59979625578436 2.59979625578436 2.59979625578436 2.59979625578436 2.59979625578436 2.59979625578436 2.59979625578436 2.59979625578436 2.59979625578436 2.59979625578436 2.59979625578436 2.59979625578436 2.59979625578436 2.59979625578436 2.59979625578436 2.59979625578436 2.59979625578436 2.59979625578436 2.59979625578436 2.59979625578436 2.59979625578436 2.59979625578436 2.59979625578436 2.59979625578436 2.59979625578436 2.59979625578436 2.59979625578436 2.59979625578436 2.59979625578436 2.59979625578436 2.59979625578436 2.59979625578436 2.59979625578436 2.59979625578436 2.59979625578436 2.59979625578436 2.59979625578436 2.59979625578436 2.59979625578436 2.59979625578436 2.59979625578436 2.59979625578436 2.59979625578436 2.59979625578436 2.59979625578436 2.59979625578436 2.59979625578436 2.59979625578436 2.59979625578436 2.59979625578436 2.59979625578436 2.59979625578436 2.59979625578436 2.59979625578436 2.59979625578436 2.59979625578436 2.59979625578436 2.59979625578436 2.59979625578436 2.59979625578436 2.59979625578436 2.59979625578436 2.59979625578436 2.59979625578436 2.59979625578436 2.59979625578436 2.59979625578436 2.59979625578436 2.59979625578436 2.59979625578436 2.59979625578436 2.59979625578436 2.59979625578436 2.59979625578436 2.59979625578436 2.59979625578436 2.59979625578436 2.59979625578436 2.59979625578436 2.59979625578436 2.59979625578436 2.59979625578436 2.59979625578436 2.59979625578436 2.59979625578436 2.59979625578436 2.59979625578436 2.59979625578436 2.59979625578436 2.59979625578436 2.59979625578436 2.59979625578436 2.59979625578436 2.59979625578436 2.59979625578436 2.59979625578436 2.59979625578436 2.59979625578436 2.59979625578436 2.59979625578436 2.59979625578436 2.59979625578436 2.59979625578436 2.59979625578436 2.59979625578436 2.59979625578436 2.59979625578436 2.59979625578436 2.59979625578436 2.59979625578436 2.59979625578436 2.59979625578436 2.59979625578436 2.59979625578436 2.59979625578436 2.59979625578436 2.59979625578436 2.59979625578436 2.59979625578436 2.59979625578436 2.59979625578436 2.59979625578436 2.59979625578436 2.59979625578436 2.59979625578436 2.59979625578436 2.59979625578436 2.59979625578436 2.59979625578436 2.59979625578436 2.59979625578436 2.59979625578436 2.59979625578436 2.59979625578436 2.59979625578436 2.59979625578436 2.59979625578436 2.59979625578436 2.59979625578436 2.59979625578436 2.59979625578436 2.59979625578436 2.59979625578436 2.59979625578436 2.59979625578436 2.59979625578436 2.59979625578436 2.59979625578436 2.59979625578436 2.59979625578436 2.59979625578436 2.59979625578436 2.59979625578436 2.59979625578436 2.59979625578436 2.59979625578436 2.59979625578436 2.59979625578436 2.59979625578436 2.59979625578436 2.59979625578436 2.59979625578436 2.59979625578436 2.59979625578436 2.59979625578436 2.59979625578436 2.59979625578436 2.59979625578436 2.59979625578436 2.59979625578436 2.59979625578436 2.59979625578436 2.59979625578436 2.59979625578436 2.59979625578436 2.59979625578436 2.59979625578436 2.59979625578436 2.59979625578436 2.59979625578436 2.59979625578436 2.59979625578436 2.59979625578436 2.59979625578436 2.59979625578436 2.59979625578436 2.59979625578436 2.59979625578436 2.59979625578436 2.59979625578436 2.59979625578436 2.59979625578436 2.59979625578436 2.59979625578436 2.59979625578436 2.59979625578436 2.59979625578436 2.59979625578436 2.59979625578436 2.59979625578436 2.59979625578436 2.59979625578436 2.59979625578436 2.59979625578436 2.59979625578436 2.59979625578436 2.59979625578436 2.59979625578436 2.59979625578436 2.59979625578436 2.59979625578436 2.59979625578436 2.59979625578436 2.59979625578436 2.59979625578436 2.59979625578436 2.59979625578436 2.59979625578436 2.59979625578436 2.59979625578436 2.59979625578436 2.59979625578436 2.59979625578436 2.59979625578436 2.59979625578436 2.59979625578436 2.59979625578436 2.59979625578436 2.59979625578436 2.59979625578436 2.59979625578436 2.59979625578436 2.59979625578436 2.59979625578436 2.59979625578436 2.59979625578436 2.59979625578436 2.59979625578436 2.59979625578436 2.59979625578436 2.59979625578436 2.59979625578436 2.59979625578436 2.59979625578436 2.59979625578436 2.59979625578436 2.59979625578436 2.59979625578436 2.59979625578436 2.59979625578436 2.59979625578436 2.59979625578436 2.59979625578436 2.59979625578436 2.59979625578436 2.59979625578436 2.59979625578436 2.59979625578436 2.59979625578436 2.59979625578436 2.59979625578436 2.59979625578436 2.59979625578436 2.59979625578436 2.59979625578436 2.59979625578436 2.59979625578436 2.59979625578436 2.59979625578436 2.59979625578436 2.59979625578436 2.59979625578436 2.59979625578436 2.59979625578436 2.59979625578436 2.59979625578436 2.59979625578436 2.59979625578436 2.59979625578436 2.59979625578436 2.59979625578436 2.59979625578436 2.59979625578436 2.59979625578436 2.59979625578436 2.59979625578436 2.59979625578436 2.59979625578436 2.59979625578436 2.59979625578436 2.59979625578436 2.59979625578436 2.59979625578436 2.59979625578436 2.59979625578436 2.59979625578436 2.59979625578436 2.59979625578436 2.59979625578436 2.59979625578436 2.59979625578436 2.59979625578436 2.59979625578436 2.59979625578436 2.59979625578436 2.59979625578436 2.59979625578436 2.59979625578436 2.59979625578436 2.59979625578436 2.59979625578436 2.59979625578436 2.59979625578436 2.59979625578436 2.59979625578436 2.59979625578436 2.59979625578436 2.59979625578436 2.59979625578436 2.59979625578436 2.59979625578436 2.59979625578436 2.59979625578436 2.59979625578436 2.59979625578436 2.59979625578436 2.59979625578436 2.59979625578436 2.59979625578436 2.59979625578436 2.59979625578436 2.59979625578436 2.59979625578436 2.59979625578436 2.59979625578436 2.59979625578436 2.59979625578436 2.59979625578436 2.59979625578436 2.59979625578436 2.59979625578436 2.59979625578436 2.59979625578436 2.59979625578436 2.59979625578436 2.59979625578436 2.59979625578436 2.59979625578436 2.59979625578436 2.59979625578436 2.59979625578436 2.59979625578436 2.59979625578436 2.59979625578436 2.59979625578436 2.59979625578436 2.59979625578436 2.59979625578436 2.59979625578436 2.59979625578436 2.59979625578436 2.59979625578436 2.59979625578436 2.59979625578436 2.59979625578436 2.59979625578436 2.59979625578436 2.59979625578436 2.59979625578436 2.59979625578436 2.59979625578436 2.59979625578436 2.59979625578436 2.59979625578436 2.59979625578436 2.59979625578436 2.59979625578436 2.59979625578436 2.59979625578436 2.59979625578436 2.59979625578436 2.59979625578436 2.59979625578436 2.59979625578436 2.59979625578436 2.59979625578436 2.59979625578436 2.59979625578436 2.59979625578436 2.59979625578436 2.59979625578436 2.59979625578436 2.59979625578436 2.59979625578436 2.59979625578436 2.59979625578436 2.59979625578436 2.59979625578436 2.59979625578436 2.59979625578436 2.59979625578436 2.59979625578436 2.59979625578436 2.59979625578436 2.59979625578436 2.59979625578436 2.59979625578436 2.59979625578436 2.59979625578436 2.59979625578436 2.59979625578436 2.59979625578436 2.59979625578436 2.59979625578436 2.59979625578436 2.59979625578436 2.59979625578436 2.59979625578436 2.59979625578436 2.59979625578436 2.59979625578436 2.59979625578436 2.59979625578436 2.59979625578436 2.59979625578436 2.59979625578436 2.59979625578436 2.59979625578436 2.59979625578436 2.59979625578436 2.59979625578436 2.59979625578436 2.59979625578436 2.59979625578436 2.59979625578436 2.59979625578436 2.59979625578436 2.59979625578436 2.59979625578436 2.59979625578436 2.59979625578436 2.59979625578436 2.59979625578436 2.59979625578436 2.59979625578436 2.59979625578436 2.59979625578436 2.59979625578436 2.59979625578436 2.59979625578436 2.59979625578436 2.59979625578436 2.59979625578436 2.59979625578436 2.59979625578436 2.59979625578436 2.59979625578436 2.59979625578436 2.59979625578436 2.59979625578436 2.59979625578436 2.59979625578436 2.59979625578436 2.59979625578436 2.59979625578436 2.59979625578436 2.59979625578436 2.59979625578436 2.59979625578436 2.59979625578436 2.59979625578436 2.59979625578436 2.59979625578436 2.59979625578436 2.59979625578436 2.59979625578436 2.59979625578436 2.59979625578436 2.59979625578436 2.59979625578436 2.59979625578436 2.59979625578436 2.59979625578436 2.59979625578436 2.59979625578436 2.59979625578436 2.59979625578436 2.59979625578436 2.59979625578436 2.59979625578436 2.59979625578436 2.59979625578436 2.59979625578436 2.59979625578436 2.59979625578436 2.59979625578436 2.59979625578436 2.59979625578436 2.59979625578436 2.59979625578436 2.59979625578436 2.59979625578436 2.59979625578436 2.59979625578436 2.59979625578436 2.59979625578436 2.59979625578436 2.59979625578436 2.59979625578436 2.59979625578436 2.59979625578436 2.59979625578436 2.59979625578436 2.59979625578436 2.59979625578436 2.59979625578436 2.59979625578436 2.59979625578436 2.59979625578436 2.59979625578436 2.59979625578436 2.59979625578436 2.59979625578436 2.59979625578436 2.59979625578436 2.59979625578436 2.59979625578436 2.59979625578436 2.59979625578436 2.59979625578436 2.59979625578436 2.59979625578436 2.59979625578436 2.59979625578436 2.59979625578436 2.59979625578436 2.59979625578436 2.59979625578436 2.59979625578436 2.59979625578436 2.59979625578436 2.59979625578436 2.59979625578436 2.59979625578436 2.59979625578436 2.59979625578436 2.59979625578436 2.59979625578436 2.59979625578436 2.59979625578436 2.59979625578436 2.59979625578436 2.59979625578436 2.59979625578436 2.59979625578436 2.59979625578436 2.59979625578436 2.59979625578436 2.59979625578436 2.59979625578436 2.59979625578436 2.59979625578436 2.59979625578436 2.59979625578436 2.59979625578436 2.59979625578436 2.59979625578436 2.59979625578436 2.59979625578436 2.59979625578436 2.59979625578436 2.59979625578436 2.59979625578436 2.59979625578436 2.59979625578436 2.59979625578436 2.59979625578436 2.59979625578436 2.59979625578436 2.59979625578436 2.59979625578436 2.59979625578436 2.59979625578436 2.59979625578436 2.59979625578436 2.59979625578436 2.59979625578436 2.59979625578436 2.59979625578436 2.59979625578436 3.02276451142146 2.59979625578436 2.59979625578436 2.59979625578436 2.59979625578436 2.59979625578436 2.59979625578436 2.59979625578436 2.59979625578436 2.59979625578436 2.59979625578436 2.59979625578436 2.59979625578436 2.59979625578436 2.59979625578436 2.59979625578436 2.59979625578436 2.59979625578436 2.59979625578436 2.59979625578436 2.59979625578436 2.59979625578436 2.59979625578436 2.59979625578436 2.59979625578436 2.59979625578436 2.59979625578436 2.59979625578436 2.59979625578436 2.59979625578436 2.59979625578436 2.59979625578436 2.59979625578436 2.59979625578436 2.59979625578436 2.59979625578436 2.59979625578436 2.59979625578436 2.59979625578436 2.59979625578436 2.59979625578436 2.59979625578436 2.59979625578436 2.59979625578436 2.59979625578436 2.59979625578436 2.59979625578436 2.59979625578436 2.59979625578436 2.59979625578436 2.59979625578436 2.59979625578436 2.59979625578436 2.59979625578436 2.59979625578436 2.59979625578436 2.59979625578436 2.59979625578436 2.59979625578436 2.59979625578436 2.59979625578436 2.59979625578436 2.59979625578436 2.59979625578436 2.59979625578436 2.59979625578436 2.59979625578436 2.59979625578436 2.59979625578436 2.59979625578436 2.59979625578436 2.59979625578436 2.59979625578436 2.59979625578436
Manes.08G129100.v6.1 2.59979625578436 2.59979625578436 2.59979625578436 2.59979625578436 2.59979625578436 2.59979625578436 2.59979625578436 3.82956472952542 2.59979625578436 2.59979625578436 2.59979625578436 3.22781498317095 3.11804907243019 2.59979625578436 2.59979625578436 2.59979625578436 3.13614105965968 2.59979625578436 2.59979625578436 2.59979625578436 3.46069714102254 2.59979625578436 2.59979625578436 2.59979625578436 2.59979625578436 3.79014938861514 2.59979625578436 2.59979625578436 2.59979625578436 2.59979625578436 2.59979625578436 2.59979625578436 3.40635991829517 2.59979625578436 2.59979625578436 2.59979625578436 2.59979625578436 4.16110391583899 2.59979625578436 2.59979625578436 4.09324875474017 3.58930414174586 2.59979625578436 2.59979625578436 2.59979625578436 2.59979625578436 2.59979625578436 3.55116117433422 2.59979625578436 2.59979625578436 2.59979625578436 2.59979625578436 2.59979625578436 2.59979625578436 2.59979625578436 3.9304637893889 2.59979625578436 2.59979625578436 2.59979625578436 2.59979625578436 2.59979625578436 2.59979625578436 3.81153240774204 2.59979625578436 2.59979625578436 2.59979625578436 2.59979625578436 4.00432392223144 2.59979625578436 2.59979625578436 2.59979625578436 2.59979625578436 3.65679556095408 2.59979625578436 2.59979625578436 2.59979625578436 3.12344627707087 4.12948081034605 2.59979625578436 2.59979625578436 3.19937689101105 3.6785121503149 3.85486015733762 2.59979625578436 2.59979625578436 2.59979625578436 2.59979625578436 3.86706970484492 2.59979625578436 2.59979625578436 2.59979625578436 2.59979625578436 3.72246787981123 3.10301656909335 2.59979625578436 2.59979625578436 2.59979625578436 2.59979625578436 2.59979625578436 2.59979625578436 2.59979625578436 2.59979625578436 3.47304370785199 2.59979625578436 2.59979625578436 2.59979625578436 2.59979625578436 3.30468717862715 3.42482326012226 2.59979625578436 2.59979625578436 2.59979625578436 2.59979625578436 3.27950361820524 2.59979625578436 2.59979625578436 3.13082777262013 3.45406892818204 3.17519681097436 2.59979625578436 2.59979625578436 2.59979625578436 2.59979625578436 4.11704435217266 2.59979625578436 3.25674191122001 2.59979625578436 3.6503738896489 2.59979625578436 2.59979625578436 2.59979625578436 2.59979625578436 2.59979625578436 4.08778891120065 2.59979625578436 2.59979625578436 3.97662905774102 3.08196755351891 4.23581806944651 2.59979625578436 2.59979625578436 3.1779458868114 3.06178703260991 2.59979625578436 2.59979625578436 2.59979625578436 3.39788747209717 3.05552170562978 2.59979625578436 2.59979625578436 2.59979625578436 2.59979625578436 2.59979625578436 2.59979625578436 2.59979625578436 2.59979625578436 2.59979625578436 3.7114232785212 3.82545553009634 2.59979625578436 2.59979625578436 4.12384333744695 2.59979625578436 2.59979625578436 2.59979625578436 2.59979625578436 4.69442388930341 3.41510177671445 2.59979625578436 2.59979625578436 2.59979625578436 4.84005574930628 2.59979625578436 2.59979625578436 2.59979625578436 2.59979625578436 3.56545094105894 3.11361203837832 3.43834722454961 2.59979625578436 2.59979625578436 2.59979625578436 4.27890105363763 3.47085227979306 2.59979625578436 2.59979625578436 2.59979625578436 2.59979625578436 2.59979625578436 2.59979625578436 2.59979625578436 2.59979625578436 2.59979625578436 3.47346663669662 2.59979625578436 2.59979625578436 2.59979625578436 3.52246435195984 3.61553673728018 3.80906985187642 2.59979625578436 2.59979625578436 4.22479426771852 2.59979625578436 3.32619170863699 2.59979625578436 2.59979625578436 3.22829425332205 3.2670926519256 2.59979625578436 2.59979625578436 2.59979625578436 4.17007092440641 4.4093184060209 3.58839260699158 2.59979625578436 2.59979625578436 3.51907024373083 3.77728265014896 4.31144256826869 2.59979625578436 2.59979625578436 3.15782640238907 3.49727193506312 3.41103001416928 2.59979625578436 2.59979625578436 3.35455894485225 5.41775509638884 3.90080257178758 2.59979625578436 2.59979625578436 3.74610372025746 3.77066255425936 3.66084073289557 2.59979625578436 2.59979625578436 2.59979625578436 2.59979625578436 3.14997929703986 2.59979625578436 2.59979625578436 3.26181179846843 2.59979625578436 4.38469332710824 2.59979625578436 2.59979625578436 2.59979625578436 2.59979625578436 3.06159220116022 2.59979625578436 2.59979625578436 2.59979625578436 2.59979625578436 3.81587816960133 2.59979625578436 2.59979625578436 2.59979625578436 2.59979625578436 3.85685271894689 2.59979625578436 2.59979625578436 3.19556340470997 2.59979625578436 3.42207352412746 2.59979625578436 2.59979625578436 2.59979625578436 3.65185553354328 3.73951463753616 2.59979625578436 2.59979625578436 2.59979625578436 3.12232509438277 3.52565598760109 2.59979625578436 2.59979625578436 2.59979625578436 2.59979625578436 2.59979625578436 3.79474649627712 2.59979625578436 2.59979625578436 2.59979625578436 2.59979625578436 3.70267332929628 2.59979625578436 2.59979625578436 2.59979625578436 2.59979625578436 3.73352168770383 2.59979625578436 2.59979625578436 2.59979625578436 2.59979625578436 3.65250326144447 2.59979625578436 3.08962850859985 3.18590979373873 2.59979625578436 4.00238680465379 2.59979625578436 2.59979625578436 2.59979625578436 2.59979625578436 2.59979625578436 2.59979625578436 2.59979625578436 2.59979625578436 2.59979625578436 3.42897032873693 2.59979625578436 2.59979625578436 2.59979625578436 2.59979625578436 3.50726645208533 2.59979625578436 2.59979625578436 2.59979625578436 2.59979625578436 3.19446987617811 2.59979625578436 2.59979625578436 3.613567268597 3.08982373625139 3.53367633021917 2.59979625578436 2.59979625578436 2.59979625578436 3.83707874515466 4.12067944249787 2.59979625578436 2.59979625578436 3.87794310174846 3.25661411864085 3.36253590573726 2.59979625578436 2.59979625578436 3.35678698172305 2.59979625578436 3.52860207380879 2.59979625578436 2.59979625578436 2.59979625578436 3.17283095979864 2.59979625578436 2.59979625578436 2.59979625578436 3.1933542419055 3.06601140229909 3.88328421512736 2.59979625578436 2.59979625578436 2.59979625578436 2.59979625578436 3.28404026497614 2.59979625578436 2.59979625578436 2.59979625578436 2.59979625578436 2.59979625578436 2.59979625578436 2.59979625578436 2.59979625578436 3.34338385331662 3.84398773505093 2.59979625578436 2.59979625578436 3.69619395184967 3.38788451366808 3.79554410341797 2.59979625578436 2.59979625578436 2.59979625578436 3.35883779744775 2.59979625578436 3.29914297901095 2.59979625578436 2.59979625578436 2.59979625578436 2.59979625578436 3.61565866698739 3.4076023698681 2.59979625578436 2.59979625578436 2.59979625578436 3.44198007858204 2.59979625578436 2.59979625578436 2.59979625578436 2.59979625578436 2.59979625578436 2.59979625578436 2.59979625578436 2.59979625578436 2.59979625578436 2.59979625578436 2.59979625578436 2.59979625578436 2.59979625578436 2.59979625578436 4.00586041866315 2.59979625578436 2.59979625578436 2.59979625578436 2.59979625578436 3.47516363191189 2.59979625578436 2.59979625578436 2.59979625578436 2.59979625578436 3.07195668903267 2.59979625578436 2.59979625578436 2.59979625578436 2.59979625578436 3.4519326062339 2.59979625578436 2.59979625578436 2.59979625578436 3.04961902926352 4.1845327993411 2.59979625578436 2.59979625578436 3.37256917773833 3.12630467899536 2.59979625578436 2.59979625578436 2.59979625578436 2.59979625578436 2.59979625578436 4.25078605737588 2.59979625578436 2.59979625578436 2.59979625578436 2.59979625578436 2.59979625578436 2.59979625578436 2.59979625578436 2.59979625578436 2.59979625578436 2.59979625578436 2.59979625578436 2.59979625578436 2.59979625578436 2.59979625578436 2.59979625578436 2.59979625578436 2.59979625578436 2.59979625578436 2.59979625578436 2.59979625578436 2.59979625578436 2.59979625578436 3.13589593959261 2.59979625578436 3.75105557019103 2.59979625578436 2.59979625578436 2.59979625578436 2.59979625578436 4.22075277680449 2.59979625578436 2.59979625578436 3.0680091370017 2.59979625578436 2.59979625578436 2.59979625578436 2.59979625578436 3.17231317506197 2.59979625578436 2.59979625578436 4.5342793392715 2.59979625578436 2.59979625578436 2.59979625578436 2.59979625578436 4.93578006322342 2.59979625578436 2.59979625578436 3.41253877880521 3.5895004728487 3.65031655402159 2.59979625578436 2.59979625578436 5.21095919884814 2.59979625578436 3.97374832470189 2.59979625578436 2.59979625578436 2.59979625578436 2.59979625578436 3.05152976655718 2.59979625578436 2.59979625578436 2.59979625578436 3.28610162710445 2.59979625578436 2.59979625578436 2.59979625578436 4.30558666440505 2.59979625578436 4.94637574949945 2.59979625578436 2.59979625578436 2.59979625578436 2.59979625578436 2.59979625578436 2.59979625578436 2.59979625578436 3.72863384547488 2.59979625578436 2.59979625578436 2.59979625578436 2.59979625578436 2.59979625578436 2.59979625578436 3.44382243362458 2.59979625578436 2.59979625578436 3.56779136608937 3.13561726277176 3.56952244699675 2.59979625578436 2.59979625578436 2.59979625578436 2.59979625578436 4.20963365354964 2.59979625578436 2.59979625578436 4.08500922753451 3.70599166775626 4.32006382859075 2.59979625578436 2.59979625578436 3.48594374074918 2.59979625578436 2.59979625578436 2.59979625578436 2.59979625578436 2.59979625578436 2.59979625578436 2.59979625578436 2.59979625578436 2.59979625578436 2.59979625578436 3.11791344840348 3.10937730926642 2.59979625578436 2.59979625578436 2.59979625578436 2.59979625578436 2.59979625578436 2.59979625578436 2.59979625578436 2.59979625578436 2.59979625578436 3.39613763158741 2.59979625578436 2.59979625578436 3.21960951687133 2.59979625578436 2.96285904255512 2.59979625578436 2.59979625578436 3.53091301288657 2.59979625578436 2.59979625578436 3.88657856018572 2.59979625578436 2.59979625578436 2.59979625578436 2.59979625578436 2.59979625578436 2.59979625578436 2.59979625578436 2.59979625578436 2.59979625578436 2.59979625578436 2.59979625578436 2.59979625578436 2.59979625578436 2.59979625578436 4.47093325603953 2.59979625578436 2.59979625578436 2.59979625578436 3.18542993688362 3.04710913781508 2.59979625578436 3.25879465846468 3.22155548070353 2.59979625578436 4.56904625217008 2.59979625578436 2.59979625578436 2.59979625578436 2.59979625578436 3.63333843188727 2.59979625578436 3.54285352533004 2.59979625578436 2.59979625578436 2.59979625578436 2.59979625578436 3.28755938414103 3.23035530106182 3.37017545708318 2.59979625578436 2.59979625578436 2.59979625578436 2.59979625578436 4.15999498321874 4.49925753113387 2.59979625578436 2.59979625578436 2.59979625578436 2.59979625578436 3.87658420002993 2.59979625578436 3.62159293703543 2.59979625578436 2.59979625578436 3.81948308357673 2.59979625578436 2.59979625578436 3.79716551795672 2.59979625578436 3.59736818850564 2.59979625578436 2.59979625578436 2.59979625578436 3.25815219576688 3.34680674814643 2.59979625578436 2.59979625578436 2.59979625578436 3.17666752597553 2.59979625578436 2.59979625578436 2.59979625578436 3.4568536655671 2.59979625578436 3.68431037628401 2.59979625578436 2.59979625578436 2.59979625578436 2.59979625578436 3.58108019770772 2.59979625578436 2.59979625578436 2.59979625578436 2.59979625578436 3.1277135856963 2.59979625578436 2.59979625578436 2.59979625578436 2.59979625578436 3.79536033223022 2.59979625578436 3.11790825992549 2.59979625578436 2.59979625578436 3.20938411112718 3.01607379670363 2.59979625578436 2.59979625578436 3.31627055002502 2.59979625578436 2.98900452407651 2.59979625578436 2.59979625578436 2.59979625578436 2.59979625578436 2.59979625578436 2.59979625578436 2.59979625578436 2.59979625578436 3.05627301234867 4.30462800738307 2.59979625578436 2.59979625578436 3.27070239318665 3.28670441964339 3.02276451142146 2.59979625578436 2.59979625578436 2.59979625578436 5.43284111539091 3.19378284176863 2.59979625578436 2.59979625578436 2.59979625578436 2.59979625578436 3.14301693326046 2.59979625578436 2.59979625578436 2.59979625578436 2.59979625578436 3.23023422384682 2.59979625578436 2.59979625578436 2.59979625578436 2.59979625578436 3.38630181835361 2.59979625578436 2.59979625578436 2.59979625578436 3.58683593692783 2.59979625578436 2.59979625578436 2.59979625578436 2.59979625578436 2.59979625578436 3.40296774934954 2.59979625578436 2.59979625578436 2.59979625578436 2.59979625578436 2.59979625578436 2.59979625578436 2.59979625578436 2.59979625578436 2.59979625578436 2.59979625578436 2.59979625578436 2.59979625578436 2.59979625578436 2.59979625578436 4.55634020007141 2.59979625578436 2.59979625578436 3.1359058019152 3.0410586930376 2.59979625578436 2.59979625578436 2.59979625578436 2.59979625578436 2.59979625578436 4.00708937357435 2.59979625578436 2.59979625578436 2.59979625578436 3.14365100473681 3.25239247268295 2.59979625578436 2.59979625578436 2.59979625578436 2.59979625578436 2.59979625578436 2.59979625578436 2.59979625578436 2.59979625578436 3.08270106822196 3.34529463786093 2.59979625578436 2.59979625578436 2.59979625578436
Manes.08G129200.v6.1 2.59979625578436 3.70064765159346 2.59979625578436 3.12519089239347 2.59979625578436 3.15536754223307 3.15816018115106 3.11445218865464 4.10402458597672 2.59979625578436 2.59979625578436 2.59979625578436 2.59979625578436 2.59979625578436 2.59979625578436 2.59979625578436 3.51852869536645 2.59979625578436 2.59979625578436 3.52689480351742 2.59979625578436 2.59979625578436 2.59979625578436 3.80192645065722 3.67022745780567 2.59979625578436 3.7059866091091 2.59979625578436 3.78836439742839 2.59979625578436 2.59979625578436 2.59979625578436 3.17378617670681 3.7670251772444 3.14570398518928 3.16878379002956 3.16493055238067 2.59979625578436 2.59979625578436 3.15137780479602 3.23201493111793 3.23286364701414 3.18911703177846 4.01013362095992 2.59979625578436 2.59979625578436 2.59979625578436 3.1556293923897 2.59979625578436 2.59979625578436 2.59979625578436 3.25791388366613 2.59979625578436 2.59979625578436 2.59979625578436 2.59979625578436 2.59979625578436 3.32378826321993 2.59979625578436 3.14040437654277 2.59979625578436 3.13655648183482 2.59979625578436 2.59979625578436 2.59979625578436 2.59979625578436 2.59979625578436 3.19194094230314 2.59979625578436 2.59979625578436 3.20611898545288 2.59979625578436 3.13708551334606 2.59979625578436 2.59979625578436 2.59979625578436 2.59979625578436 2.59979625578436 2.59979625578436 2.59979625578436 2.59979625578436 2.59979625578436 2.59979625578436 2.59979625578436 2.59979625578436 2.59979625578436 3.38070984509346 2.59979625578436 2.59979625578436 2.59979625578436 3.24973940342139 2.59979625578436 3.11194123837751 3.10301656909335 2.59979625578436 2.59979625578436 2.59979625578436 3.43281061860876 3.20664689713645 3.94263143811796 3.74858817357684 3.10849398345359 3.47304370785199 2.59979625578436 2.59979625578436 3.83687676307386 2.59979625578436 3.50401259452966 2.59979625578436 2.59979625578436 3.45516001602998 3.16467000805317 3.48984493175801 2.59979625578436 2.59979625578436 2.59979625578436 3.13082777262013 3.097772256188 3.72918033412724 2.59979625578436 3.43756941520291 3.65991993406786 3.30107830576528 2.59979625578436 2.59979625578436 3.71922188825181 2.59979625578436 3.46370293381128 2.59979625578436 2.59979625578436 3.8983952692516 2.59979625578436 2.59979625578436 3.0891275296357 2.59979625578436 3.2005024480778 2.59979625578436 3.27858906737281 2.59979625578436 3.70176467234202 3.51812105738734 3.30557079643847 3.25041757009826 2.59979625578436 3.46737055924807 2.59979625578436 3.16768203400873 2.59979625578436 3.07277416937966 2.59979625578436 2.59979625578436 2.59979625578436 3.09669850574795 2.59979625578436 3.4189762416518 3.07194257290571 2.59979625578436 3.02884003678921 3.07495913220232 3.11353869906184 4.16040063351204 2.59979625578436 3.13501077494869 3.07587858392687 3.39695909782473 3.49183502491586 2.59979625578436 2.59979625578436 2.59979625578436 3.31819734655646 3.17915297907334 2.59979625578436 2.59979625578436 3.25329403012386 2.59979625578436 2.59979625578436 2.59979625578436 3.11361203837832 3.08843871467039 2.59979625578436 3.00869623363141 2.59979625578436 2.59979625578436 2.59979625578436 3.01860929541114 2.59979625578436 2.59979625578436 2.59979625578436 2.59979625578436 3.21065778610885 2.59979625578436 3.21599979350751 2.59979625578436 3.04160865887499 3.10743416573937 3.49662464265443 3.67690223879019 2.59979625578436 3.48383847847714 2.59979625578436 3.58191338367461 3.48251498255572 2.59979625578436 3.90410977139619 2.59979625578436 3.82542006230712 3.6389835974797 3.22829425332205 3.41353882279526 3.02986544421834 3.6230949516324 3.73044051282305 3.17888988534499 3.54788813065337 3.23226733660521 2.59979625578436 2.59979625578436 2.59979625578436 2.59979625578436 3.20006221402401 3.7666745217418 3.07737644082094 3.38420121746441 3.98768140496578 3.41103001416928 3.56356945436749 2.59979625578436 2.59979625578436 2.59979625578436 3.14584555959347 3.20780008800332 2.59979625578436 3.12315809278075 2.59979625578436 3.52367043205901 3.50611797315604 3.05800329061214 3.43823763246653 3.61254156417268 3.37329820666967 3.24358690281098 3.60068947668391 3.52816261913287 3.26876126171489 3.08827779899346 3.34894100460763 3.57769357505133 2.59979625578436 2.59979625578436 3.06159220116022 2.59979625578436 3.23218886600296 3.17623298287933 3.75285297588585 3.18614183435273 3.32702834205485 2.59979625578436 3.42553268245098 3.36707522615221 3.730857914079 3.97949785204621 3.15498124947046 3.19556340470997 3.83967356672246 3.07878727232066 3.11512830171232 2.59979625578436 2.59979625578436 3.65185553354328 2.59979625578436 3.22228357111191 3.44779333810738 3.14632375028407 3.33483351561316 3.06864531641847 3.63936309198249 3.05448293938791 2.59979625578436 2.59979625578436 3.68612898194097 3.09920040061693 2.59979625578436 4.44831109532709 3.09839870207427 3.41008409776741 3.33163621273224 3.32357789646735 3.85678697401281 3.5889364573987 3.26645129656096 3.41150002700353 3.3970748603418 3.39183450236513 3.43641674032279 3.76073749062112 3.03747957287136 2.59979625578436 3.2892755442546 3.42317760654825 3.30235343986351 3.05906766596064 4.81396361541135 2.59979625578436 3.92832661123559 3.83366973273459 3.92695775342536 4.07463260101815 3.17618018401525 2.59979625578436 3.79327768619068 3.60867516167484 2.59979625578436 3.32957983186862 3.89491900261085 2.59979625578436 3.50726645208533 3.74821834779386 3.20827003153473 3.24931906988771 2.59979625578436 3.43504416208772 3.64358731401363 3.41312046559163 2.59979625578436 3.67569983636409 2.59979625578436 2.59979625578436 2.59979625578436 3.44479857084641 2.59979625578436 3.55720716581145 3.14710624753656 2.59979625578436 3.25434752792638 3.80396933268646 3.52874432227956 3.64174100201881 3.15767287045227 3.35678698172305 3.09304328024829 3.36241783843061 4.54807081784639 3.64827329451709 3.6291041059735 3.96156473992612 3.14307563156158 3.68918697738608 3.81186068293734 3.61411445291512 3.06601140229909 2.59979625578436 3.58629929128869 3.55707684656612 2.59979625578436 3.97233686017103 3.08587502403935 2.59979625578436 2.59979625578436 3.15022104454705 2.59979625578436 3.17372833296139 2.59979625578436 2.59979625578436 3.19836810956745 3.64036404079632 3.0825107763154 2.59979625578436 3.81933528813022 3.15779812644779 3.16047819545527 3.21036400817574 4.11053185892905 3.3738486396907 3.29703488223369 2.59979625578436 3.7837380289056 3.17264699689973 3.06480719808051 3.84661835353983 3.29707522516397 3.14481839600152 3.27254675750307 3.6585206717842 3.60767739904696 3.09253880012922 3.77701508256462 2.59979625578436 3.33065454872683 3.53625833947526 2.59979625578436 3.7795183689851 2.59979625578436 3.34578888067279 2.59979625578436 3.54359859920675 2.59979625578436 3.06134786401126 2.96925739016971 2.59979625578436 2.59979625578436 3.54865317049011 2.59979625578436 3.94880500380553 3.99741940809082 3.39758033565916 3.52542129662251 3.47516363191189 3.48783170415474 3.84068801083756 3.89644567283946 2.59979625578436 3.07195668903267 2.59979625578436 3.90470660337683 2.59979625578436 3.30034534379421 3.29886172274126 3.91732859739361 3.51034282900347 2.59979625578436 3.23341689300654 3.35537022837668 3.39541109862574 3.28076458677052 3.37256917773833 3.85652900328212 3.63524919302644 3.2415469443954 3.19993551182426 3.82574288094967 3.61077221681272 3.90464873977202 3.07202167120568 3.65402117215706 3.30108436898664 2.59979625578436 3.67439298428735 3.15604534493096 3.43507825794058 2.59979625578436 3.58860918242628 3.84060021691919 3.66744248900471 4.77691364228542 3.79479745119525 4.23107819983971 2.59979625578436 4.03145852475667 2.59979625578436 3.26967113465158 2.59979625578436 3.26616395938827 3.47810055175345 3.99300302654404 3.13589593959261 4.01508751431884 3.33926872403034 2.59979625578436 3.40965391507048 3.19755199553219 3.65809315207231 2.59979625578436 3.02358893173204 3.10730057077166 3.25910669545783 3.61785560135177 3.31617825122147 2.59979625578436 2.59979625578436 3.00594591942254 3.19855137885276 3.76240790581189 3.18485473878746 2.59979625578436 3.37519338652555 3.44353124367574 3.04596543434785 2.59979625578436 2.59979625578436 3.538429025029 2.59979625578436 3.5895004728487 2.59979625578436 2.59979625578436 2.59979625578436 2.59979625578436 2.59979625578436 2.59979625578436 2.59979625578436 3.32485930650937 3.1553627006671 3.30170228463906 2.59979625578436 3.13327665589051 3.14554511358825 2.59979625578436 3.08735284545691 3.37150153489142 3.84378557776466 2.59979625578436 3.83901951323155 3.40715420382606 3.49105114569248 3.96475469383661 2.59979625578436 3.1505585915272 2.59979625578436 2.59979625578436 3.30262648282872 3.32871826849192 3.32444621738729 3.12404357264528 3.48381109612499 3.77931028300922 3.66043172394382 2.59979625578436 2.59979625578436 3.29214780067696 3.47961913918967 3.71169974230701 3.09055428047105 3.3533297151516 3.21993074199792 3.62112234937258 3.54647323264689 3.5589910470301 3.87848269430012 3.0356971867682 2.59979625578436 3.61372050619766 2.59979625578436 3.93939102616413 2.59979625578436 3.79652443099544 3.75492677152724 2.59979625578436 3.4978365852273 2.59979625578436 4.81893948317251 2.59979625578436 3.82719265264537 3.31107187306906 2.59979625578436 3.14192697751166 3.22180690923061 2.59979625578436 2.59979625578436 3.31680275846176 2.59979625578436 2.59979625578436 2.59979625578436 2.59979625578436 3.4479846523637 2.59979625578436 2.59979625578436 2.59979625578436 2.59979625578436 2.59979625578436 4.18443423071714 3.07812638981679 3.21960951687133 3.13403103541172 3.11190764297675 3.97959275517159 3.09490341468928 3.19473572649359 3.2004768242502 3.60939070564545 3.06791717975771 3.63459143030087 3.35805347339294 3.42048852473569 2.59979625578436 3.10040922476677 3.34167827884767 3.20691983770591 2.59979625578436 2.59979625578436 2.59979625578436 4.50829527138142 3.46235777925282 2.59979625578436 2.59979625578436 2.59979625578436 3.31295268164799 2.59979625578436 3.28089785406808 3.18542993688362 3.04710913781508 2.59979625578436 2.59979625578436 2.59979625578436 2.59979625578436 2.59979625578436 2.59979625578436 3.20491354779203 2.59979625578436 3.31429537738927 3.12478781716686 3.3217847703779 2.59979625578436 3.45273288614406 3.5091143569893 2.59979625578436 2.59979625578436 2.59979625578436 3.23035530106182 3.90506566321177 2.59979625578436 3.67953587081363 3.3197901182369 2.59979625578436 3.14237529736743 3.05399940778521 2.59979625578436 2.59979625578436 3.46429402943855 2.59979625578436 3.62099745099714 3.20178576582288 3.73658898751313 2.59979625578436 3.448631920834 3.22310506880101 3.81116212660665 3.22322736688131 3.30409561387671 2.59979625578436 2.59979625578436 3.24925207574573 2.59979625578436 2.59979625578436 3.88503860751361 2.59979625578436 2.59979625578436 3.136598296543 4.28711904250441 3.58630416979131 2.59979625578436 3.6661895749198 2.59979625578436 3.92757747102017 3.46270972026923 3.05120239547897 2.59979625578436 2.59979625578436 3.31738323501506 3.02941578193738 2.59979625578436 3.41195457515195 3.29367264049087 2.59979625578436 3.40690696027832 3.1277135856963 2.59979625578436 3.25006177786541 3.18142001825098 2.59979625578436 2.59979625578436 3.12117286708181 2.59979625578436 3.37587920586357 3.3444210447866 3.0324307448167 3.01607379670363 3.03183288177952 2.59979625578436 3.47295221299192 2.59979625578436 2.59979625578436 2.59979625578436 2.59979625578436 3.18764437601324 3.05549889512908 2.59979625578436 3.09629371888845 3.08638207118581 3.11870604035815 2.59979625578436 2.59979625578436 3.54935227703353 2.59979625578436 3.27070239318665 2.59979625578436 3.02276451142146 3.36381581629909 2.59979625578436 3.23817512837546 2.59979625578436 2.59979625578436 2.59979625578436 4.09549389941145 2.59979625578436 3.40540983806856 3.36362012377228 2.59979625578436 3.40116079843692 2.59979625578436 2.59979625578436 3.48455101835497 3.12901589028519 2.59979625578436 3.13790827944038 3.28948764884999 3.38630181835361 2.59979625578436 3.14781871854752 2.59979625578436 3.3044068221996 2.59979625578436 3.22256664660478 3.49119366410399 3.35379231418697 3.2235071789958 2.59979625578436 2.59979625578436 2.59979625578436 2.59979625578436 3.13558510809591 3.38629528969851 2.59979625578436 2.59979625578436 3.58508707760162 3.44930817813875 2.59979625578436 3.54924495500164 2.59979625578436 3.16483281905453 3.1964791051938 3.63258420929194 2.59979625578436 3.37561084007314 3.3537310595367 3.0410586930376 2.59979625578436 3.61108609015459 3.11287055727565 2.59979625578436 2.59979625578436 2.59979625578436 3.92157768105601 3.03374484675826 2.59979625578436 3.66929908841205 2.59979625578436 3.28072078774946 2.59979625578436 2.59979625578436 3.03967187552959 3.33821626897538 4.17168768980405 2.59979625578436 2.59979625578436 3.42867474697291 2.59979625578436 3.83975683997461 3.31064883422489 2.59979625578436
Manes.08G129300.v6.1 2.59979625578436 2.59979625578436 2.59979625578436 2.59979625578436 2.59979625578436 2.59979625578436 2.59979625578436 3.32387150818726 2.59979625578436 3.263295019147 3.23734708650533 3.36600946521298 4.30393070423032 2.59979625578436 4.42270978011054 2.59979625578436 2.59979625578436 2.59979625578436 2.59979625578436 2.59979625578436 2.59979625578436 2.59979625578436 2.59979625578436 2.59979625578436 3.14413877371066 3.58052694302842 3.3913280554543 2.59979625578436 3.45177722385841 3.34471773959398 2.59979625578436 2.59979625578436 2.59979625578436 2.59979625578436 2.59979625578436 2.59979625578436 2.59979625578436 2.59979625578436 2.59979625578436 2.59979625578436 3.48701286742929 3.04922317902088 2.59979625578436 3.43514863882075 3.9032011645835 2.59979625578436 2.59979625578436 2.59979625578436 2.59979625578436 2.59979625578436 2.59979625578436 2.59979625578436 2.59979625578436 2.59979625578436 2.59979625578436 3.55678748547211 2.59979625578436 3.61347262458146 2.59979625578436 3.78233420279048 2.59979625578436 2.59979625578436 2.59979625578436 2.59979625578436 2.59979625578436 2.59979625578436 2.59979625578436 2.59979625578436 2.59979625578436 2.59979625578436 2.59979625578436 2.59979625578436 2.59979625578436 2.59979625578436 2.59979625578436 3.28754744734438 2.59979625578436 2.59979625578436 3.57044147755019 4.39941272178548 2.59979625578436 3.23212901003371 2.59979625578436 2.59979625578436 2.59979625578436 2.59979625578436 2.59979625578436 2.59979625578436 2.59979625578436 2.59979625578436 2.59979625578436 3.14815201337652 3.11194123837751 2.59979625578436 2.59979625578436 2.59979625578436 2.59979625578436 2.59979625578436 2.59979625578436 2.59979625578436 3.42255166707302 2.59979625578436 2.59979625578436 2.59979625578436 2.59979625578436 2.59979625578436 3.72290173601887 3.50401259452966 2.59979625578436 3.86035663684186 4.1813903789138 3.56627389150152 3.05008182588941 2.59979625578436 2.59979625578436 2.59979625578436 2.59979625578436 2.59979625578436 2.59979625578436 2.59979625578436 2.59979625578436 2.59979625578436 2.59979625578436 2.59979625578436 2.59979625578436 2.59979625578436 2.59979625578436 2.59979625578436 2.59979625578436 2.59979625578436 3.19609879642221 3.42111300273466 3.19371833097314 3.43950802520564 4.6496055046137 4.31258487897756 2.59979625578436 3.27858906737281 3.61876043141201 2.59979625578436 3.13589789482968 2.59979625578436 2.59979625578436 3.21244460660398 2.59979625578436 2.59979625578436 3.39788747209717 3.50034930713511 2.59979625578436 2.59979625578436 3.8700181854824 3.17781093920006 3.09669850574795 3.458446002092 3.87098157326422 3.26459823700284 2.59979625578436 2.59979625578436 2.59979625578436 2.59979625578436 2.59979625578436 2.59979625578436 2.59979625578436 3.4171658081868 2.59979625578436 2.59979625578436 2.59979625578436 2.59979625578436 2.59979625578436 2.59979625578436 2.59979625578436 2.59979625578436 2.59979625578436 3.25329403012386 2.59979625578436 2.59979625578436 2.59979625578436 2.59979625578436 3.28761616215826 2.59979625578436 2.59979625578436 2.59979625578436 3.02883382542909 2.59979625578436 2.59979625578436 2.59979625578436 2.59979625578436 2.59979625578436 2.59979625578436 2.59979625578436 2.59979625578436 2.59979625578436 2.59979625578436 2.59979625578436 2.59979625578436 2.59979625578436 2.59979625578436 3.77831734439766 2.59979625578436 3.59639004488498 3.0979139950087 3.61403047043039 3.71345399818543 3.48529138983509 2.59979625578436 3.9175075502131 3.26541768118622 2.59979625578436 2.59979625578436 2.59979625578436 2.59979625578436 2.59979625578436 2.59979625578436 3.08019605297528 2.59979625578436 2.59979625578436 2.59979625578436 3.51907024373083 2.59979625578436 3.53908328774937 3.3496085626079 3.91115969666603 3.69624764149184 3.38008103418363 3.63837469934118 2.59979625578436 2.59979625578436 4.06306326958159 2.59979625578436 4.08679118741088 3.20780008800332 2.59979625578436 2.59979625578436 2.59979625578436 2.59979625578436 2.59979625578436 2.59979625578436 2.59979625578436 2.59979625578436 2.59979625578436 2.59979625578436 2.59979625578436 3.40715241739593 3.64407670953844 3.76972904016815 3.13246240288098 3.40319810354056 2.59979625578436 2.59979625578436 3.06159220116022 2.59979625578436 2.59979625578436 2.59979625578436 2.59979625578436 2.59979625578436 2.59979625578436 2.59979625578436 3.60454462823474 2.59979625578436 4.16303534383684 3.23544690453558 3.15498124947046 2.59979625578436 2.59979625578436 2.59979625578436 2.59979625578436 2.59979625578436 3.17356662868593 3.13449354499906 3.0751254337643 2.59979625578436 2.59979625578436 2.59979625578436 3.74435038192893 3.63071966896614 2.59979625578436 3.92267460486267 2.59979625578436 3.79793381884116 3.05198833785288 3.45647313848074 4.05873848980285 3.39696096412707 3.09839870207427 2.59979625578436 3.02532496867072 3.48177099774535 3.43716273481212 2.59979625578436 3.64055824206906 3.58767727469021 3.25348081783336 3.70667846718073 4.29948936547535 3.50842549389157 3.80697767267781 4.42497235891159 4.83148279158478 3.87727191442339 3.09900823605374 4.0656012116129 3.12883395539949 3.7414389757699 2.59979625578436 2.59979625578436 2.59979625578436 2.59979625578436 2.59979625578436 3.22373713132186 3.14562636105081 3.19008785338756 2.59979625578436 2.59979625578436 2.59979625578436 2.59979625578436 2.59979625578436 2.59979625578436 2.59979625578436 4.00790902779624 3.16981088905528 3.6159717350813 4.04691236581746 4.07632567243283 2.59979625578436 2.59979625578436 3.07280994667388 2.59979625578436 3.4385730909892 2.59979625578436 2.59979625578436 3.15924501044427 2.59979625578436 2.59979625578436 2.59979625578436 2.59979625578436 3.98911833849769 3.07382630850462 3.15767287045227 3.35678698172305 2.59979625578436 2.59979625578436 2.59979625578436 2.59979625578436 3.33517525269574 3.17283095979864 3.36370173476972 3.95982811261332 3.5271669967772 3.1933542419055 3.40050620406403 3.52181474650389 3.10020146374746 3.93085353165655 2.59979625578436 3.58791938660392 4.00832722349329 2.59979625578436 3.8679106063204 3.15022104454705 2.59979625578436 2.59979625578436 2.59979625578436 3.22380152582246 3.62245939251466 3.03225364507438 3.75649269451686 2.59979625578436 3.47458296180241 2.59979625578436 3.38788451366808 3.55487327987091 4.0307272371697 3.80321908370672 2.59979625578436 2.59979625578436 2.59979625578436 2.59979625578436 2.59979625578436 2.59979625578436 3.44977478267563 2.59979625578436 3.68276761886976 3.00763695540965 3.7212483429046 2.59979625578436 3.44343104455383 3.62430159717881 3.62289993070695 4.28518843906567 2.59979625578436 2.59979625578436 2.59979625578436 2.59979625578436 2.59979625578436 3.15110900783788 2.59979625578436 3.79195208128223 3.2362970167525 4.38987052605687 2.59979625578436 2.59979625578436 3.14919715036927 2.59979625578436 2.59979625578436 2.59979625578436 2.59979625578436 2.59979625578436 2.59979625578436 3.49033222288615 2.59979625578436 2.59979625578436 3.07195668903267 2.59979625578436 2.59979625578436 3.25899884065111 3.69209890104218 3.4519326062339 4.67721103811894 3.13125931646859 3.5242076349085 2.59979625578436 2.98080741821271 2.59979625578436 2.59979625578436 3.04948717202689 2.59979625578436 2.59979625578436 2.59979625578436 2.59979625578436 2.59979625578436 2.59979625578436 3.6767139055283 2.59979625578436 2.59979625578436 2.59979625578436 2.59979625578436 2.59979625578436 2.59979625578436 2.59979625578436 2.59979625578436 3.58860918242628 3.16827723233197 3.99017426452137 4.00673677425881 2.59979625578436 2.59979625578436 2.59979625578436 2.59979625578436 2.59979625578436 2.59979625578436 2.59979625578436 2.59979625578436 2.59979625578436 2.59979625578436 3.13589593959261 2.59979625578436 2.59979625578436 2.59979625578436 2.59979625578436 3.19755199553219 2.59979625578436 3.49795787344468 2.59979625578436 3.59990066596305 2.59979625578436 2.59979625578436 3.1089290264677 2.59979625578436 2.59979625578436 2.59979625578436 2.59979625578436 2.59979625578436 3.01490231394773 2.59979625578436 3.37519338652555 3.09151528685361 2.59979625578436 2.59979625578436 2.59979625578436 2.59979625578436 2.59979625578436 2.59979625578436 3.13368629208698 2.59979625578436 2.59979625578436 2.59979625578436 2.59979625578436 2.59979625578436 2.59979625578436 3.11516147797062 2.59979625578436 2.59979625578436 2.59979625578436 2.59979625578436 2.59979625578436 2.59979625578436 2.59979625578436 2.59979625578436 2.59979625578436 2.59979625578436 3.32965303865418 3.40715420382606 3.62374438609181 2.59979625578436 3.34135829939782 2.59979625578436 2.59979625578436 2.59979625578436 2.59979625578436 2.59979625578436 3.32444621738729 3.3372256094953 2.59979625578436 3.88523365074274 3.8853051968383 3.29891955515538 3.48460042308814 3.67965037329522 3.47961913918967 4.94435700652749 2.59979625578436 2.59979625578436 2.59979625578436 2.59979625578436 2.59979625578436 2.59979625578436 2.59979625578436 2.59979625578436 2.59979625578436 2.59979625578436 2.59979625578436 2.59979625578436 2.59979625578436 2.59979625578436 2.59979625578436 2.59979625578436 4.03070467399221 3.29025677866774 5.12945713819258 4.41397246034523 2.59979625578436 2.59979625578436 2.59979625578436 2.59979625578436 2.59979625578436 2.59979625578436 2.59979625578436 2.59979625578436 2.59979625578436 2.59979625578436 2.59979625578436 2.59979625578436 2.59979625578436 2.59979625578436 2.59979625578436 2.59979625578436 2.59979625578436 2.59979625578436 2.59979625578436 2.59979625578436 2.59979625578436 2.59979625578436 2.59979625578436 2.59979625578436 2.59979625578436 2.59979625578436 2.59979625578436 2.59979625578436 2.59979625578436 2.59979625578436 2.59979625578436 3.1839706467237 2.59979625578436 2.59979625578436 2.59979625578436 2.59979625578436 2.59979625578436 2.59979625578436 3.3580901148347 2.59979625578436 4.05382240138403 2.59979625578436 2.59979625578436 2.59979625578436 2.59979625578436 2.59979625578436 2.59979625578436 2.59979625578436 2.59979625578436 2.59979625578436 2.59979625578436 2.59979625578436 3.07652576753501 3.12826845074903 2.59979625578436 2.59979625578436 2.59979625578436 4.1396949679635 2.59979625578436 4.0029296703631 3.15066378465705 2.59979625578436 2.59979625578436 2.59979625578436 2.59979625578436 2.59979625578436 3.23035530106182 3.67706499324602 3.48513351680472 4.30367527682389 4.40455012698823 2.59979625578436 2.59979625578436 3.59950334611107 2.59979625578436 2.59979625578436 2.59979625578436 2.59979625578436 2.59979625578436 3.20178576582288 2.59979625578436 2.59979625578436 2.59979625578436 3.22310506880101 2.59979625578436 3.47486106856339 2.59979625578436 2.59979625578436 2.59979625578436 2.59979625578436 2.59979625578436 2.59979625578436 2.59979625578436 2.59979625578436 2.59979625578436 2.59979625578436 2.59979625578436 3.41035805204073 2.59979625578436 2.59979625578436 2.59979625578436 3.21021486625664 2.59979625578436 2.59979625578436 2.59979625578436 2.59979625578436 2.59979625578436 3.02941578193738 3.09747954102011 2.59979625578436 2.59979625578436 2.59979625578436 2.59979625578436 2.59979625578436 2.59979625578436 2.59979625578436 2.59979625578436 2.59979625578436 2.59979625578436 2.59979625578436 2.59979625578436 2.59979625578436 2.59979625578436 2.59979625578436 3.01607379670363 2.59979625578436 2.59979625578436 2.59979625578436 3.20273864989596 3.37134793688836 2.59979625578436 4.1384687503749 3.42558272829161 2.59979625578436 3.39845749303654 3.09629371888845 3.66840322173884 2.59979625578436 2.59979625578436 2.59979625578436 2.59979625578436 3.13842484873088 2.59979625578436 2.59979625578436 3.76822406450775 2.59979625578436 2.59979625578436 2.59979625578436 2.59979625578436 2.59979625578436 2.59979625578436 2.59979625578436 3.52129112065354 4.06308466702469 3.36362012377228 3.11619863125283 4.45711682113894 2.59979625578436 2.59979625578436 2.59979625578436 2.59979625578436 3.24657439596401 2.59979625578436 3.77317512885647 3.5573637628625 2.59979625578436 4.17443433286362 2.59979625578436 2.59979625578436 2.59979625578436 2.59979625578436 2.59979625578436 2.59979625578436 2.59979625578436 2.59979625578436 2.59979625578436 2.59979625578436 2.59979625578436 2.59979625578436 2.59979625578436 3.12751666884428 2.59979625578436 2.59979625578436 3.20476569301684 3.24895042512516 2.59979625578436 2.59979625578436 2.59979625578436 2.59979625578436 2.59979625578436 2.59979625578436 2.59979625578436 3.6545474172736 3.22145036302252 2.59979625578436 2.59979625578436 3.72442824282283 2.59979625578436 2.59979625578436 3.76316945312276 2.59979625578436 3.34591117683446 2.59979625578436 2.59979625578436 2.59979625578436 2.59979625578436 2.59979625578436 2.59979625578436 2.59979625578436 3.0292052725966 2.59979625578436 2.59979625578436 2.59979625578436 2.59979625578436 2.59979625578436 2.59979625578436 3.80791182092175 2.59979625578436
Manes.08G129400.v6.1 2.59979625578436 2.59979625578436 2.59979625578436 2.59979625578436 2.59979625578436 2.59979625578436 2.59979625578436 2.59979625578436 2.59979625578436 2.59979625578436 2.59979625578436 2.59979625578436 2.59979625578436 2.59979625578436 2.59979625578436 2.59979625578436 2.59979625578436 2.59979625578436 2.59979625578436 2.59979625578436 2.59979625578436 2.59979625578436 2.59979625578436 2.59979625578436 2.59979625578436 2.59979625578436 2.59979625578436 2.59979625578436 2.59979625578436 2.59979625578436 2.59979625578436 2.59979625578436 2.59979625578436 2.59979625578436 2.59979625578436 2.59979625578436 2.59979625578436 3.21447733758373 2.59979625578436 2.59979625578436 2.59979625578436 2.59979625578436 2.59979625578436 2.59979625578436 2.59979625578436 2.59979625578436 2.59979625578436 2.59979625578436 2.59979625578436 2.59979625578436 2.59979625578436 2.59979625578436 2.59979625578436 2.59979625578436 2.59979625578436 2.59979625578436 2.59979625578436 2.59979625578436 2.59979625578436 2.59979625578436 2.59979625578436 2.59979625578436 2.59979625578436 2.59979625578436 2.59979625578436 2.59979625578436 2.59979625578436 2.59979625578436 2.59979625578436 2.59979625578436 2.59979625578436 2.59979625578436 3.13708551334606 2.59979625578436 2.59979625578436 2.59979625578436 2.59979625578436 2.59979625578436 2.59979625578436 2.59979625578436 2.59979625578436 2.59979625578436 2.59979625578436 2.59979625578436 2.59979625578436 2.59979625578436 2.59979625578436 2.59979625578436 2.59979625578436 2.59979625578436 2.59979625578436 2.59979625578436 2.59979625578436 2.59979625578436 2.59979625578436 2.59979625578436 2.59979625578436 2.59979625578436 2.59979625578436 2.59979625578436 2.59979625578436 2.59979625578436 2.59979625578436 2.59979625578436 2.59979625578436 2.59979625578436 2.59979625578436 2.59979625578436 2.59979625578436 2.59979625578436 2.59979625578436 2.59979625578436 2.59979625578436 2.59979625578436 2.59979625578436 2.59979625578436 2.59979625578436 2.59979625578436 2.59979625578436 2.59979625578436 2.59979625578436 2.59979625578436 2.59979625578436 2.59979625578436 2.59979625578436 2.59979625578436 2.59979625578436 2.59979625578436 2.59979625578436 2.59979625578436 2.59979625578436 2.59979625578436 2.59979625578436 2.59979625578436 2.59979625578436 2.59979625578436 2.59979625578436 2.59979625578436 2.59979625578436 2.59979625578436 2.59979625578436 2.59979625578436 2.59979625578436 2.59979625578436 2.59979625578436 2.59979625578436 2.59979625578436 2.59979625578436 2.59979625578436 2.59979625578436 2.59979625578436 2.59979625578436 2.59979625578436 2.59979625578436 2.59979625578436 2.59979625578436 2.59979625578436 2.59979625578436 2.59979625578436 2.59979625578436 2.59979625578436 2.59979625578436 2.59979625578436 2.59979625578436 2.59979625578436 2.59979625578436 2.59979625578436 2.59979625578436 2.59979625578436 2.59979625578436 2.59979625578436 2.59979625578436 2.59979625578436 2.59979625578436 2.59979625578436 2.59979625578436 2.59979625578436 2.59979625578436 2.59979625578436 2.59979625578436 2.59979625578436 2.59979625578436 2.59979625578436 2.59979625578436 2.59979625578436 2.59979625578436 2.59979625578436 2.59979625578436 2.59979625578436 2.59979625578436 2.59979625578436 2.59979625578436 2.59979625578436 2.59979625578436 2.59979625578436 2.59979625578436 2.59979625578436 2.59979625578436 2.59979625578436 2.59979625578436 2.59979625578436 2.59979625578436 2.59979625578436 2.59979625578436 2.59979625578436 3.11263355011005 2.59979625578436 2.59979625578436 2.59979625578436 2.59979625578436 2.59979625578436 2.59979625578436 2.59979625578436 2.59979625578436 2.59979625578436 2.59979625578436 2.59979625578436 2.59979625578436 2.59979625578436 2.59979625578436 2.59979625578436 2.59979625578436 2.59979625578436 2.59979625578436 2.59979625578436 2.59979625578436 2.59979625578436 2.59979625578436 2.59979625578436 2.59979625578436 2.59979625578436 2.59979625578436 2.59979625578436 2.59979625578436 2.59979625578436 2.59979625578436 2.59979625578436 2.59979625578436 2.59979625578436 2.59979625578436 2.59979625578436 2.59979625578436 2.59979625578436 2.59979625578436 2.59979625578436 2.59979625578436 2.59979625578436 2.59979625578436 2.59979625578436 2.59979625578436 3.13619888814257 2.59979625578436 2.59979625578436 2.59979625578436 2.59979625578436 2.59979625578436 2.59979625578436 2.59979625578436 2.59979625578436 2.59979625578436 2.59979625578436 2.59979625578436 2.59979625578436 2.59979625578436 2.59979625578436 2.59979625578436 2.59979625578436 2.59979625578436 2.59979625578436 2.59979625578436 2.59979625578436 2.59979625578436 2.59979625578436 2.59979625578436 2.59979625578436 2.59979625578436 2.59979625578436 2.59979625578436 2.59979625578436 2.59979625578436 2.59979625578436 2.59979625578436 2.59979625578436 2.59979625578436 2.59979625578436 2.59979625578436 2.59979625578436 2.59979625578436 2.59979625578436 2.59979625578436 2.59979625578436 2.59979625578436 2.59979625578436 2.59979625578436 2.59979625578436 2.59979625578436 2.59979625578436 2.59979625578436 2.59979625578436 2.59979625578436 2.59979625578436 2.59979625578436 2.59979625578436 2.59979625578436 2.59979625578436 2.59979625578436 2.59979625578436 2.59979625578436 2.59979625578436 2.59979625578436 2.59979625578436 2.59979625578436 2.59979625578436 2.59979625578436 2.59979625578436 2.59979625578436 2.59979625578436 2.59979625578436 2.59979625578436 2.59979625578436 2.59979625578436 2.59979625578436 2.59979625578436 2.59979625578436 2.59979625578436 2.59979625578436 2.59979625578436 2.59979625578436 2.59979625578436 2.59979625578436 2.59979625578436 2.59979625578436 2.59979625578436 2.59979625578436 2.59979625578436 2.59979625578436 2.59979625578436 2.59979625578436 2.59979625578436 2.59979625578436 2.59979625578436 2.59979625578436 2.59979625578436 2.59979625578436 2.59979625578436 2.59979625578436 2.59979625578436 2.59979625578436 2.59979625578436 2.59979625578436 2.59979625578436 2.59979625578436 2.59979625578436 2.59979625578436 2.59979625578436 2.59979625578436 2.59979625578436 2.59979625578436 2.59979625578436 2.59979625578436 2.59979625578436 2.59979625578436 2.59979625578436 2.59979625578436 2.59979625578436 2.59979625578436 2.59979625578436 2.59979625578436 2.59979625578436 2.59979625578436 2.59979625578436 2.59979625578436 2.59979625578436 2.59979625578436 2.59979625578436 2.59979625578436 2.59979625578436 2.59979625578436 2.59979625578436 2.59979625578436 2.59979625578436 2.59979625578436 2.59979625578436 2.59979625578436 2.59979625578436 2.59979625578436 3.44198007858204 2.59979625578436 2.59979625578436 2.59979625578436 2.59979625578436 2.59979625578436 2.59979625578436 2.59979625578436 2.59979625578436 2.59979625578436 2.59979625578436 2.59979625578436 2.59979625578436 2.59979625578436 2.59979625578436 2.59979625578436 2.59979625578436 2.59979625578436 2.59979625578436 2.59979625578436 2.59979625578436 2.59979625578436 2.59979625578436 2.59979625578436 2.59979625578436 2.59979625578436 2.59979625578436 2.59979625578436 2.59979625578436 2.59979625578436 2.59979625578436 2.59979625578436 2.59979625578436 2.59979625578436 2.59979625578436 2.59979625578436 2.59979625578436 2.59979625578436 2.59979625578436 2.59979625578436 2.59979625578436 2.59979625578436 2.59979625578436 2.59979625578436 2.59979625578436 2.59979625578436 2.59979625578436 2.59979625578436 2.59979625578436 2.59979625578436 2.59979625578436 2.59979625578436 2.59979625578436 2.59979625578436 2.59979625578436 2.59979625578436 2.59979625578436 2.59979625578436 2.59979625578436 2.59979625578436 2.59979625578436 2.59979625578436 2.59979625578436 2.59979625578436 2.59979625578436 2.59979625578436 2.59979625578436 2.59979625578436 2.59979625578436 2.59979625578436 2.59979625578436 2.59979625578436 2.59979625578436 2.59979625578436 2.59979625578436 2.59979625578436 2.59979625578436 2.59979625578436 2.59979625578436 2.59979625578436 2.59979625578436 2.59979625578436 2.59979625578436 2.59979625578436 2.59979625578436 2.59979625578436 2.59979625578436 2.59979625578436 2.59979625578436 2.59979625578436 2.59979625578436 2.59979625578436 2.59979625578436 2.59979625578436 2.59979625578436 2.59979625578436 2.59979625578436 2.59979625578436 2.59979625578436 2.59979625578436 2.59979625578436 2.59979625578436 2.59979625578436 2.59979625578436 2.59979625578436 2.59979625578436 2.59979625578436 2.59979625578436 2.59979625578436 2.59979625578436 2.59979625578436 2.59979625578436 2.59979625578436 2.59979625578436 2.59979625578436 2.59979625578436 2.59979625578436 2.59979625578436 2.59979625578436 2.59979625578436 2.59979625578436 2.59979625578436 2.59979625578436 2.59979625578436 2.59979625578436 2.59979625578436 2.59979625578436 2.59979625578436 2.59979625578436 2.59979625578436 2.59979625578436 2.59979625578436 2.59979625578436 2.59979625578436 2.59979625578436 2.59979625578436 2.59979625578436 2.59979625578436 2.59979625578436 2.59979625578436 2.59979625578436 2.59979625578436 2.59979625578436 2.59979625578436 2.59979625578436 2.59979625578436 2.59979625578436 2.59979625578436 2.59979625578436 2.59979625578436 2.59979625578436 2.59979625578436 2.59979625578436 2.59979625578436 2.59979625578436 2.59979625578436 2.59979625578436 2.59979625578436 2.59979625578436 2.59979625578436 2.59979625578436 2.59979625578436 2.59979625578436 2.59979625578436 2.59979625578436 2.59979625578436 2.59979625578436 2.59979625578436 2.59979625578436 2.59979625578436 2.59979625578436 2.59979625578436 2.59979625578436 2.59979625578436 2.59979625578436 2.59979625578436 2.59979625578436 2.59979625578436 2.59979625578436 2.59979625578436 2.59979625578436 2.59979625578436 2.59979625578436 2.59979625578436 2.59979625578436 2.59979625578436 2.59979625578436 2.59979625578436 2.59979625578436 2.59979625578436 2.59979625578436 2.59979625578436 2.59979625578436 2.59979625578436 2.59979625578436 2.59979625578436 2.59979625578436 2.59979625578436 2.59979625578436 2.59979625578436 3.55447539391392 2.59979625578436 2.59979625578436 2.59979625578436 2.59979625578436 3.22155548070353 2.59979625578436 3.34310554963969 2.59979625578436 2.59979625578436 2.59979625578436 2.59979625578436 2.59979625578436 2.59979625578436 2.59979625578436 2.59979625578436 2.59979625578436 2.59979625578436 2.59979625578436 2.59979625578436 2.59979625578436 2.59979625578436 2.59979625578436 2.59979625578436 2.59979625578436 3.23836589690278 2.59979625578436 2.59979625578436 2.59979625578436 2.59979625578436 2.59979625578436 2.59979625578436 2.59979625578436 2.59979625578436 2.59979625578436 2.59979625578436 2.59979625578436 2.59979625578436 2.59979625578436 2.59979625578436 2.59979625578436 2.59979625578436 2.59979625578436 2.59979625578436 2.59979625578436 2.59979625578436 2.59979625578436 2.59979625578436 2.59979625578436 2.59979625578436 2.59979625578436 2.59979625578436 2.59979625578436 2.59979625578436 2.59979625578436 2.59979625578436 2.59979625578436 2.59979625578436 2.59979625578436 2.59979625578436 2.59979625578436 2.59979625578436 2.59979625578436 2.59979625578436 2.59979625578436 2.59979625578436 2.59979625578436 2.59979625578436 2.59979625578436 2.59979625578436 2.59979625578436 2.59979625578436 2.59979625578436 2.59979625578436 2.59979625578436 2.59979625578436 2.59979625578436 2.59979625578436 2.59979625578436 2.59979625578436 2.59979625578436 2.59979625578436 2.59979625578436 2.59979625578436 2.59979625578436 2.59979625578436 2.59979625578436 2.59979625578436 2.59979625578436 2.59979625578436 2.59979625578436 2.59979625578436 2.59979625578436 2.59979625578436 2.59979625578436 2.59979625578436 2.59979625578436 2.59979625578436 2.59979625578436 2.59979625578436 2.59979625578436 2.59979625578436 2.59979625578436 2.59979625578436 2.59979625578436 2.59979625578436 2.59979625578436 2.59979625578436 2.59979625578436 2.59979625578436 2.59979625578436 2.59979625578436 2.59979625578436 2.59979625578436 2.59979625578436 2.59979625578436 2.59979625578436 2.59979625578436 2.59979625578436 2.59979625578436 2.59979625578436 2.59979625578436 2.59979625578436 2.59979625578436 2.59979625578436 2.59979625578436 2.59979625578436 2.59979625578436 2.59979625578436 2.59979625578436 2.59979625578436 2.59979625578436 2.59979625578436 2.59979625578436 2.59979625578436 2.59979625578436 2.59979625578436 2.59979625578436 2.59979625578436 2.59979625578436 2.59979625578436 2.59979625578436 2.59979625578436 2.59979625578436 2.59979625578436 2.59979625578436 2.59979625578436 2.59979625578436 2.59979625578436 2.59979625578436 2.59979625578436 2.59979625578436 2.59979625578436 2.59979625578436 2.59979625578436 2.59979625578436 2.59979625578436 2.59979625578436 2.59979625578436 2.59979625578436 2.59979625578436 2.59979625578436 2.59979625578436 2.59979625578436 2.59979625578436 2.59979625578436 2.59979625578436 2.59979625578436 2.59979625578436 2.59979625578436 2.59979625578436 2.59979625578436
Manes.08G129500.v6.1 3.36893467607003 2.59979625578436 2.59979625578436 2.59979625578436 2.59979625578436 2.59979625578436 3.92858594511074 5.29482161050542 3.49376837325421 2.59979625578436 2.59979625578436 3.04561120384308 3.73534509664815 2.59979625578436 2.59979625578436 2.59979625578436 3.13614105965968 2.59979625578436 2.59979625578436 2.59979625578436 2.59979625578436 2.59979625578436 2.59979625578436 3.99548763237416 3.14413877371066 2.59979625578436 3.56341288661491 3.20900055990681 2.59979625578436 2.59979625578436 2.59979625578436 3.2385184270877 3.40635991829517 2.59979625578436 2.59979625578436 2.59979625578436 3.39406740467135 3.21447733758373 2.59979625578436 2.59979625578436 2.59979625578436 3.37212247467824 2.59979625578436 2.59979625578436 2.59979625578436 3.44390932706295 2.59979625578436 2.59979625578436 3.13370949737372 2.59979625578436 3.11136424535262 3.25791388366613 2.59979625578436 2.59979625578436 2.59979625578436 2.59979625578436 3.47984882381643 2.59979625578436 2.59979625578436 2.59979625578436 2.59979625578436 2.59979625578436 3.71107914194521 2.59979625578436 2.59979625578436 2.59979625578436 3.57192143423125 2.59979625578436 2.59979625578436 2.59979625578436 2.59979625578436 3.03420175286161 3.52011185534455 2.59979625578436 2.59979625578436 2.59979625578436 2.59979625578436 2.59979625578436 2.59979625578436 2.59979625578436 2.59979625578436 2.59979625578436 3.58373104766204 2.59979625578436 2.59979625578436 2.59979625578436 3.85105948740097 3.24852250119544 3.01907165093939 3.03309729085306 2.59979625578436 4.45775976468133 3.82384178068171 3.46289563222322 2.59979625578436 2.59979625578436 2.59979625578436 3.69094858598147 2.59979625578436 2.59979625578436 2.59979625578436 2.59979625578436 4.14381969085603 2.59979625578436 2.59979625578436 2.59979625578436 2.59979625578436 3.41112097857933 2.59979625578436 2.59979625578436 2.59979625578436 2.59979625578436 3.05008182588941 4.51424071057971 2.59979625578436 2.59979625578436 2.59979625578436 4.41575738095373 5.47642817801102 2.59979625578436 2.59979625578436 2.59979625578436 3.09809346900321 3.58497213633413 3.03316965666899 2.59979625578436 2.59979625578436 2.59979625578436 2.59979625578436 2.59979625578436 2.59979625578436 2.59979625578436 3.0212344291614 4.01714583062926 2.59979625578436 2.59979625578436 2.59979625578436 2.59979625578436 2.59979625578436 2.59979625578436 2.59979625578436 2.59979625578436 3.39336865034197 3.03461879545996 2.59979625578436 2.59979625578436 3.16768203400873 2.59979625578436 2.59979625578436 2.59979625578436 2.59979625578436 2.59979625578436 3.09669850574795 2.59979625578436 2.59979625578436 2.59979625578436 2.59979625578436 3.2043609590842 3.07495913220232 2.59979625578436 2.59979625578436 2.59979625578436 2.59979625578436 2.59979625578436 2.59979625578436 2.59979625578436 2.59979625578436 2.59979625578436 2.59979625578436 2.59979625578436 2.59979625578436 2.59979625578436 2.59979625578436 3.06384658117584 2.59979625578436 2.59979625578436 2.59979625578436 3.32270141304433 4.62508417498033 2.59979625578436 2.59979625578436 3.04244381450743 2.59979625578436 5.62023989634999 3.01860929541114 2.59979625578436 2.59979625578436 2.59979625578436 2.59979625578436 2.59979625578436 2.59979625578436 2.59979625578436 2.59979625578436 3.04160865887499 2.59979625578436 2.59979625578436 2.59979625578436 2.59979625578436 2.59979625578436 2.59979625578436 2.59979625578436 2.59979625578436 2.59979625578436 2.59979625578436 2.59979625578436 2.59979625578436 2.59979625578436 2.59979625578436 2.59979625578436 2.59979625578436 2.59979625578436 2.59979625578436 2.59979625578436 3.27611731718091 2.59979625578436 3.00967619553112 2.59979625578436 3.1364641154621 2.59979625578436 3.02576765931864 2.59979625578436 2.59979625578436 2.59979625578436 3.05392758145134 3.97125260143775 2.59979625578436 2.59979625578436 2.59979625578436 2.59979625578436 2.59979625578436 2.59979625578436 2.59979625578436 2.59979625578436 4.6259726054992 3.66084073289557 2.59979625578436 2.59979625578436 3.43823763246653 3.61254156417268 5.27950844139843 2.59979625578436 2.59979625578436 3.26181179846843 3.41555650284634 2.59979625578436 3.13246240288098 2.59979625578436 2.59979625578436 3.12024369940562 4.24453618817852 2.59979625578436 2.59979625578436 2.59979625578436 2.59979625578436 3.93609758329504 5.68728583374393 2.59979625578436 2.59979625578436 2.59979625578436 3.85685271894689 2.59979625578436 2.59979625578436 2.59979625578436 3.59084932441133 4.59012465251099 2.59979625578436 2.59979625578436 3.72609391070597 3.76993209506102 3.97910661271912 2.59979625578436 2.59979625578436 2.59979625578436 2.59979625578436 4.02970866209538 2.59979625578436 2.59979625578436 2.59979625578436 2.59979625578436 2.59979625578436 4.47301574106497 3.35219443992066 2.59979625578436 2.59979625578436 2.59979625578436 2.59979625578436 3.32357789646735 2.59979625578436 3.10157727781174 2.59979625578436 2.59979625578436 2.59979625578436 2.59979625578436 2.59979625578436 3.13011628474653 3.03747957287136 2.59979625578436 2.59979625578436 2.59979625578436 3.09900823605374 3.61031590638691 2.59979625578436 2.59979625578436 3.45735620413597 2.59979625578436 5.18685021697195 2.59979625578436 2.59979625578436 2.59979625578436 3.90030720244625 4.36694592534692 2.59979625578436 2.59979625578436 2.59979625578436 3.8617926093845 2.59979625578436 3.18526268121318 2.59979625578436 2.59979625578436 2.59979625578436 4.00996550861113 2.59979625578436 2.59979625578436 2.59979625578436 3.08982373625139 4.2808596931945 3.57079195732032 2.59979625578436 3.20150989367274 2.59979625578436 2.59979625578436 2.59979625578436 2.59979625578436 2.59979625578436 3.40086540681077 3.14223713453464 2.59979625578436 2.59979625578436 2.59979625578436 2.59979625578436 3.36241783843061 2.59979625578436 2.59979625578436 2.59979625578436 2.59979625578436 4.07976581432053 2.59979625578436 2.59979625578436 3.43349796729455 2.59979625578436 3.25721121744889 2.59979625578436 2.59979625578436 2.59979625578436 3.17763575246582 3.28404026497614 2.59979625578436 2.59979625578436 3.54211256810747 2.59979625578436 4.82396988667721 2.59979625578436 2.59979625578436 2.59979625578436 2.59979625578436 3.0825107763154 3.11937986360436 2.59979625578436 2.59979625578436 3.82433329712522 3.03313128025029 2.59979625578436 2.59979625578436 2.59979625578436 2.59979625578436 2.59979625578436 4.6839426921237 2.59979625578436 2.59979625578436 3.09522200693535 2.59979625578436 3.74529265082522 3.17468152259091 2.59979625578436 2.59979625578436 3.35646070222803 3.19947538049542 2.59979625578436 2.59979625578436 2.59979625578436 3.13906168656558 2.59979625578436 2.59979625578436 2.59979625578436 2.59979625578436 2.59979625578436 3.51159020852859 2.59979625578436 2.59979625578436 2.59979625578436 2.59979625578436 2.59979625578436 2.59979625578436 2.59979625578436 2.59979625578436 2.59979625578436 3.22344610197473 2.59979625578436 2.59979625578436 2.59979625578436 2.59979625578436 2.59979625578436 2.59979625578436 2.59979625578436 2.59979625578436 2.59979625578436 3.29886172274126 3.27550176493931 2.59979625578436 2.59979625578436 2.59979625578436 2.98080741821271 2.59979625578436 2.59979625578436 2.59979625578436 3.34037266712788 5.99303934119373 2.59979625578436 2.59979625578436 2.59979625578436 2.59979625578436 3.75877749998037 3.26470865579439 3.03813347158508 2.59979625578436 3.57995862099293 3.28868788740215 2.59979625578436 2.59979625578436 2.59979625578436 2.59979625578436 3.84060021691919 2.59979625578436 2.59979625578436 2.59979625578436 2.59979625578436 2.59979625578436 2.59979625578436 2.59979625578436 2.59979625578436 2.59979625578436 2.59979625578436 2.59979625578436 2.59979625578436 2.59979625578436 2.59979625578436 4.03505937012442 2.59979625578436 2.59979625578436 2.59979625578436 2.59979625578436 3.98869882373956 2.59979625578436 2.59979625578436 2.59979625578436 3.19560163765469 4.74259569843008 2.59979625578436 2.59979625578436 3.78837248309854 2.59979625578436 2.59979625578436 3.18485473878746 2.59979625578436 2.59979625578436 3.29190677361545 2.59979625578436 2.59979625578436 3.04937180421191 2.59979625578436 3.41253877880521 3.23299208811065 3.35064364855437 2.59979625578436 2.59979625578436 2.59979625578436 2.59979625578436 3.37185808117063 2.59979625578436 2.59979625578436 3.1553627006671 2.59979625578436 2.59979625578436 2.59979625578436 2.59979625578436 2.59979625578436 2.59979625578436 2.59979625578436 2.59979625578436 2.59979625578436 2.59979625578436 2.59979625578436 2.59979625578436 2.59979625578436 2.59979625578436 2.59979625578436 2.59979625578436 4.44562110360616 2.59979625578436 2.59979625578436 2.59979625578436 3.12404357264528 2.59979625578436 2.59979625578436 2.59979625578436 2.59979625578436 2.59979625578436 3.29214780067696 2.59979625578436 2.59979625578436 2.59979625578436 3.13561726277176 3.03997188674666 2.59979625578436 2.59979625578436 2.59979625578436 2.59979625578436 2.59979625578436 2.59979625578436 2.59979625578436 2.59979625578436 3.16296043660998 2.59979625578436 2.59979625578436 2.59979625578436 2.59979625578436 3.12380631914321 2.59979625578436 2.59979625578436 2.59979625578436 3.22721475254557 2.59979625578436 2.59979625578436 2.59979625578436 2.59979625578436 2.59979625578436 3.48794078037073 3.10937730926642 3.27177532694313 2.59979625578436 2.59979625578436 3.11530692652306 2.59979625578436 2.59979625578436 2.59979625578436 2.59979625578436 2.59979625578436 4.09388744234681 2.59979625578436 2.59979625578436 3.21960951687133 2.59979625578436 2.59979625578436 2.59979625578436 2.59979625578436 3.19473572649359 3.44336746541449 3.11225860773288 3.06791717975771 2.59979625578436 2.59979625578436 2.59979625578436 2.59979625578436 4.62297452227172 2.59979625578436 2.59979625578436 3.14894040553398 2.59979625578436 3.13903998395891 2.59979625578436 2.59979625578436 2.59979625578436 2.59979625578436 4.31631246402766 2.59979625578436 2.59979625578436 3.28089785406808 3.74853439818929 3.04710913781508 2.59979625578436 2.59979625578436 2.59979625578436 2.59979625578436 5.19454354814298 2.59979625578436 2.59979625578436 2.59979625578436 2.59979625578436 3.63333843188727 2.59979625578436 3.15066378465705 3.45273288614406 2.59979625578436 3.64472216679788 2.59979625578436 2.59979625578436 2.59979625578436 2.59979625578436 2.59979625578436 2.59979625578436 2.59979625578436 2.59979625578436 3.36272800854502 3.49741060757558 2.59979625578436 2.59979625578436 3.21559004798566 2.59979625578436 3.0640794104873 2.59979625578436 2.59979625578436 2.59979625578436 3.0945433916009 2.59979625578436 2.59979625578436 2.59979625578436 4.25060714661932 5.99159582542454 3.18330204680804 3.24925207574573 2.59979625578436 2.59979625578436 2.59979625578436 4.12953068130464 2.59979625578436 2.59979625578436 2.59979625578436 2.59979625578436 2.59979625578436 2.59979625578436 2.59979625578436 2.59979625578436 3.21444532604007 3.23562971642821 2.59979625578436 2.59979625578436 3.31738323501506 3.33857317196314 2.59979625578436 2.59979625578436 2.59979625578436 2.59979625578436 3.40690696027832 3.63892350946115 2.59979625578436 2.59979625578436 2.59979625578436 2.59979625578436 2.59979625578436 3.12117286708181 2.59979625578436 3.37587920586357 2.59979625578436 3.20938411112718 4.83934389228745 2.59979625578436 2.59979625578436 2.59979625578436 2.59979625578436 4.68879891237495 2.59979625578436 2.59979625578436 2.59979625578436 3.24163335600191 2.59979625578436 2.59979625578436 2.59979625578436 3.11870604035815 3.60435513579683 2.59979625578436 2.59979625578436 2.59979625578436 2.59979625578436 2.59979625578436 2.59979625578436 2.59979625578436 2.59979625578436 2.59979625578436 2.59979625578436 2.59979625578436 2.59979625578436 2.59979625578436 3.71937030295794 2.59979625578436 2.59979625578436 4.01124483143359 2.59979625578436 3.46890406481015 3.72870756154024 2.59979625578436 3.34414564086158 2.59979625578436 3.35651622161544 2.59979625578436 4.35665641725013 2.59979625578436 2.59979625578436 2.59979625578436 2.59979625578436 2.59979625578436 2.59979625578436 2.59979625578436 2.59979625578436 2.59979625578436 3.25835208647746 3.49126360448332 2.59979625578436 2.59979625578436 3.35328498908235 4.42589571116674 3.12751666884428 2.59979625578436 2.59979625578436 4.32363645509041 2.59979625578436 2.59979625578436 2.59979625578436 2.59979625578436 2.59979625578436 2.59979625578436 2.59979625578436 3.15164342911053 2.59979625578436 3.35830155079992 2.59979625578436 2.59979625578436 2.59979625578436 2.59979625578436 2.59979625578436 2.59979625578436 2.59979625578436 2.59979625578436 2.59979625578436 3.66929908841205 4.79890980534654 2.59979625578436 2.59979625578436 2.59979625578436 3.21951123834957 3.63327636685775 3.53635640865754 2.59979625578436 3.64772177115844 2.59979625578436 5.06028164379437 3.08078529881836 2.59979625578436 3.34260516870939
Manes.08G129600.v6.1 2.59979625578436 2.59979625578436 2.59979625578436 2.59979625578436 2.59979625578436 2.59979625578436 2.59979625578436 2.59979625578436 2.59979625578436 2.59979625578436 2.59979625578436 2.59979625578436 2.59979625578436 2.59979625578436 2.59979625578436 2.59979625578436 2.59979625578436 2.59979625578436 2.59979625578436 2.59979625578436 2.59979625578436 2.59979625578436 2.59979625578436 2.59979625578436 2.59979625578436 2.59979625578436 2.59979625578436 2.59979625578436 2.59979625578436 2.59979625578436 2.59979625578436 2.59979625578436 2.59979625578436 2.59979625578436 2.59979625578436 2.59979625578436 2.59979625578436 2.59979625578436 2.59979625578436 2.59979625578436 2.59979625578436 2.59979625578436 2.59979625578436 2.59979625578436 2.59979625578436 2.59979625578436 2.59979625578436 2.59979625578436 2.59979625578436 2.59979625578436 2.59979625578436 2.59979625578436 2.59979625578436 2.59979625578436 2.59979625578436 2.59979625578436 2.59979625578436 2.59979625578436 2.59979625578436 2.59979625578436 2.59979625578436 2.59979625578436 2.59979625578436 2.59979625578436 2.59979625578436 2.59979625578436 2.59979625578436 2.59979625578436 2.59979625578436 2.59979625578436 2.59979625578436 2.59979625578436 2.59979625578436 2.59979625578436 2.59979625578436 2.59979625578436 2.59979625578436 2.59979625578436 2.59979625578436 2.59979625578436 2.59979625578436 2.59979625578436 2.59979625578436 2.59979625578436 2.59979625578436 2.59979625578436 2.59979625578436 2.59979625578436 2.59979625578436 2.59979625578436 2.59979625578436 2.59979625578436 2.59979625578436 2.59979625578436 2.59979625578436 2.59979625578436 2.59979625578436 2.59979625578436 2.59979625578436 2.59979625578436 2.59979625578436 2.59979625578436 2.59979625578436 2.59979625578436 2.59979625578436 2.59979625578436 2.59979625578436 2.59979625578436 2.59979625578436 2.59979625578436 2.59979625578436 2.59979625578436 2.59979625578436 2.59979625578436 2.59979625578436 2.59979625578436 2.59979625578436 2.59979625578436 2.59979625578436 2.59979625578436 2.59979625578436 2.59979625578436 2.59979625578436 2.59979625578436 2.59979625578436 2.59979625578436 2.59979625578436 2.59979625578436 2.59979625578436 2.59979625578436 2.59979625578436 2.59979625578436 2.59979625578436 2.59979625578436 2.59979625578436 2.59979625578436 2.59979625578436 2.59979625578436 2.59979625578436 2.59979625578436 2.59979625578436 2.59979625578436 2.59979625578436 2.59979625578436 2.59979625578436 2.59979625578436 2.59979625578436 2.59979625578436 2.59979625578436 2.59979625578436 2.59979625578436 2.59979625578436 2.59979625578436 2.59979625578436 2.59979625578436 2.59979625578436 2.59979625578436 2.59979625578436 2.59979625578436 2.59979625578436 2.59979625578436 2.59979625578436 2.59979625578436 2.59979625578436 2.59979625578436 2.59979625578436 2.59979625578436 2.59979625578436 2.59979625578436 2.59979625578436 2.59979625578436 2.59979625578436 2.59979625578436 2.59979625578436 2.59979625578436 2.59979625578436 2.59979625578436 2.59979625578436 2.59979625578436 2.59979625578436 2.59979625578436 2.59979625578436 2.59979625578436 2.59979625578436 2.59979625578436 2.59979625578436 2.59979625578436 2.59979625578436 2.59979625578436 2.59979625578436 2.59979625578436 2.59979625578436 2.59979625578436 2.59979625578436 2.59979625578436 2.59979625578436 2.59979625578436 2.59979625578436 2.59979625578436 2.59979625578436 2.59979625578436 2.59979625578436 2.59979625578436 2.59979625578436 2.59979625578436 2.59979625578436 2.59979625578436 2.59979625578436 2.59979625578436 2.59979625578436 2.59979625578436 2.59979625578436 2.59979625578436 2.59979625578436 2.59979625578436 2.59979625578436 2.59979625578436 2.59979625578436 2.59979625578436 2.59979625578436 2.59979625578436 2.59979625578436 2.59979625578436 2.59979625578436 2.59979625578436 2.59979625578436 2.59979625578436 2.59979625578436 2.59979625578436 2.59979625578436 2.59979625578436 2.59979625578436 2.59979625578436 2.59979625578436 2.59979625578436 2.59979625578436 2.59979625578436 2.59979625578436 2.59979625578436 2.59979625578436 2.59979625578436 2.59979625578436 2.59979625578436 2.59979625578436 2.59979625578436 2.59979625578436 2.59979625578436 2.59979625578436 2.59979625578436 2.59979625578436 2.59979625578436 2.59979625578436 2.59979625578436 2.59979625578436 2.59979625578436 2.59979625578436 2.59979625578436 2.59979625578436 2.59979625578436 2.59979625578436 2.59979625578436 2.59979625578436 2.59979625578436 2.59979625578436 2.59979625578436 2.59979625578436 2.59979625578436 2.59979625578436 2.59979625578436 2.59979625578436 2.59979625578436 2.59979625578436 2.59979625578436 2.59979625578436 2.59979625578436 2.59979625578436 2.59979625578436 2.59979625578436 2.59979625578436 2.59979625578436 2.59979625578436 2.59979625578436 2.59979625578436 2.59979625578436 2.59979625578436 2.59979625578436 2.59979625578436 2.59979625578436 2.59979625578436 2.59979625578436 2.59979625578436 2.59979625578436 2.59979625578436 2.59979625578436 2.59979625578436 2.59979625578436 2.59979625578436 2.59979625578436 2.59979625578436 2.59979625578436 2.59979625578436 2.59979625578436 2.59979625578436 2.59979625578436 2.59979625578436 2.59979625578436 2.59979625578436 2.59979625578436 2.59979625578436 2.59979625578436 2.59979625578436 2.59979625578436 2.59979625578436 2.59979625578436 2.59979625578436 2.59979625578436 2.59979625578436 2.59979625578436 2.59979625578436 2.59979625578436 2.59979625578436 2.59979625578436 2.59979625578436 2.59979625578436 2.59979625578436 2.59979625578436 2.59979625578436 2.59979625578436 2.59979625578436 2.59979625578436 2.59979625578436 2.59979625578436 2.59979625578436 2.59979625578436 2.59979625578436 2.59979625578436 2.59979625578436 2.59979625578436 2.59979625578436 2.59979625578436 2.59979625578436 2.59979625578436 2.59979625578436 2.59979625578436 2.59979625578436 2.59979625578436 2.59979625578436 2.59979625578436 2.59979625578436 2.59979625578436 2.59979625578436 2.59979625578436 2.59979625578436 2.59979625578436 2.59979625578436 2.59979625578436 2.59979625578436 2.59979625578436 2.59979625578436 2.59979625578436 2.59979625578436 2.59979625578436 2.59979625578436 2.59979625578436 2.59979625578436 2.59979625578436 2.59979625578436 2.59979625578436 2.59979625578436 2.59979625578436 2.59979625578436 2.59979625578436 2.59979625578436 2.59979625578436 2.59979625578436 2.59979625578436 2.59979625578436 2.59979625578436 2.59979625578436 2.59979625578436 2.59979625578436 2.59979625578436 2.59979625578436 2.59979625578436 2.59979625578436 2.59979625578436 2.59979625578436 2.59979625578436 2.59979625578436 2.59979625578436 2.59979625578436 2.59979625578436 2.59979625578436 2.59979625578436 2.59979625578436 2.59979625578436 2.59979625578436 2.59979625578436 2.59979625578436 2.59979625578436 2.59979625578436 2.59979625578436 2.59979625578436 2.59979625578436 2.59979625578436 2.59979625578436 2.59979625578436 2.59979625578436 2.59979625578436 2.59979625578436 2.59979625578436 2.59979625578436 2.59979625578436 2.59979625578436 2.59979625578436 2.59979625578436 2.59979625578436 2.59979625578436 2.59979625578436 2.59979625578436 2.59979625578436 2.59979625578436 2.59979625578436 2.59979625578436 2.59979625578436 2.59979625578436 2.59979625578436 2.59979625578436 2.59979625578436 2.59979625578436 2.59979625578436 2.59979625578436 2.59979625578436 2.59979625578436 2.59979625578436 2.59979625578436 2.59979625578436 2.59979625578436 2.59979625578436 2.59979625578436 2.59979625578436 2.59979625578436 2.59979625578436 2.59979625578436 2.59979625578436 2.59979625578436 2.59979625578436 2.59979625578436 2.59979625578436 2.59979625578436 2.59979625578436 2.59979625578436 2.59979625578436 2.59979625578436 2.59979625578436 2.59979625578436 2.59979625578436 2.59979625578436 2.59979625578436 2.59979625578436 2.59979625578436 2.59979625578436 2.59979625578436 2.59979625578436 2.59979625578436 2.59979625578436 2.59979625578436 2.59979625578436 2.59979625578436 2.59979625578436 2.59979625578436 2.59979625578436 2.59979625578436 2.59979625578436 2.59979625578436 2.59979625578436 2.59979625578436 2.59979625578436 2.59979625578436 2.59979625578436 2.59979625578436 2.59979625578436 2.59979625578436 2.59979625578436 2.59979625578436 2.59979625578436 2.59979625578436 2.59979625578436 2.59979625578436 2.59979625578436 2.59979625578436 2.59979625578436 2.59979625578436 2.59979625578436 2.59979625578436 2.59979625578436 2.59979625578436 2.59979625578436 2.59979625578436 2.59979625578436 2.59979625578436 2.59979625578436 2.59979625578436 2.59979625578436 2.59979625578436 2.59979625578436 2.59979625578436 2.59979625578436 2.59979625578436 2.59979625578436 2.59979625578436 2.59979625578436 2.59979625578436 2.59979625578436 2.59979625578436 2.59979625578436 2.59979625578436 2.59979625578436 2.59979625578436 2.59979625578436 2.59979625578436 2.59979625578436 2.59979625578436 2.59979625578436 2.59979625578436 2.59979625578436 2.59979625578436 2.59979625578436 2.59979625578436 2.59979625578436 2.59979625578436 2.59979625578436 2.59979625578436 2.59979625578436 2.59979625578436 2.59979625578436 2.59979625578436 2.59979625578436 2.59979625578436 2.59979625578436 2.59979625578436 2.59979625578436 2.59979625578436 2.59979625578436 2.59979625578436 2.59979625578436 2.59979625578436 2.59979625578436 2.59979625578436 2.59979625578436 2.59979625578436 2.59979625578436 2.59979625578436 2.59979625578436 2.59979625578436 2.59979625578436 2.59979625578436 2.59979625578436 2.59979625578436 2.59979625578436 2.59979625578436 2.59979625578436 2.59979625578436 2.59979625578436 2.59979625578436 2.59979625578436 2.59979625578436 2.59979625578436 2.59979625578436 2.59979625578436 2.59979625578436 2.59979625578436 2.59979625578436 2.59979625578436 2.59979625578436 2.59979625578436 2.59979625578436 2.59979625578436 2.59979625578436 2.59979625578436 2.59979625578436 2.59979625578436 2.59979625578436 2.59979625578436 2.59979625578436 2.59979625578436 2.59979625578436 2.59979625578436 2.59979625578436 2.59979625578436 2.59979625578436 2.59979625578436 2.59979625578436 2.59979625578436 2.59979625578436 2.59979625578436 2.59979625578436 2.59979625578436 2.59979625578436 2.59979625578436 2.59979625578436 2.59979625578436 2.59979625578436 2.59979625578436 2.59979625578436 2.59979625578436 2.59979625578436 2.59979625578436 2.59979625578436 2.59979625578436 2.59979625578436 2.59979625578436 2.59979625578436 2.59979625578436 2.59979625578436 2.59979625578436 2.59979625578436 2.59979625578436 2.59979625578436 2.59979625578436 2.59979625578436 2.59979625578436 2.59979625578436 2.59979625578436 2.59979625578436 2.59979625578436 2.59979625578436 2.59979625578436 2.59979625578436 2.59979625578436 2.59979625578436 2.59979625578436 2.59979625578436 2.59979625578436 2.59979625578436 2.59979625578436 2.59979625578436 2.59979625578436 2.59979625578436 2.59979625578436 2.59979625578436 2.59979625578436 2.59979625578436 2.59979625578436 2.59979625578436 2.59979625578436 2.59979625578436 2.59979625578436 2.59979625578436 2.59979625578436 2.59979625578436 2.59979625578436 2.59979625578436 2.59979625578436 2.59979625578436 2.59979625578436 2.59979625578436 2.59979625578436 2.59979625578436 2.59979625578436 2.59979625578436 2.59979625578436 2.59979625578436 2.59979625578436 2.59979625578436 2.59979625578436 2.59979625578436 2.59979625578436 2.59979625578436 2.59979625578436 2.59979625578436 2.59979625578436 2.59979625578436 2.59979625578436 2.59979625578436 2.59979625578436 2.59979625578436 2.59979625578436 2.59979625578436 2.59979625578436 2.59979625578436 2.59979625578436 2.59979625578436 2.59979625578436 2.59979625578436 2.59979625578436 2.59979625578436 2.59979625578436 2.59979625578436 2.59979625578436 2.59979625578436 2.59979625578436 2.59979625578436 2.59979625578436 2.59979625578436 2.59979625578436 2.59979625578436 2.59979625578436 2.59979625578436 2.59979625578436 2.59979625578436 2.59979625578436 2.59979625578436 2.59979625578436 2.59979625578436 2.59979625578436 2.59979625578436 2.59979625578436 2.59979625578436 2.59979625578436 2.59979625578436 2.59979625578436 2.59979625578436 2.59979625578436 2.59979625578436 2.59979625578436 2.59979625578436 2.59979625578436 2.59979625578436 2.59979625578436 2.59979625578436 2.59979625578436 2.59979625578436 2.59979625578436 2.59979625578436 2.59979625578436 2.59979625578436 2.59979625578436 2.59979625578436 2.59979625578436 2.59979625578436 2.59979625578436 2.59979625578436 2.59979625578436 2.59979625578436 2.59979625578436 2.59979625578436 2.59979625578436 2.59979625578436 2.59979625578436 2.59979625578436 2.59979625578436 2.59979625578436 2.59979625578436 2.59979625578436 2.59979625578436 2.59979625578436 2.59979625578436 2.59979625578436 2.59979625578436 2.59979625578436 2.59979625578436 2.59979625578436 2.59979625578436 2.59979625578436 2.59979625578436 2.59979625578436 2.59979625578436
Manes.08G129700.v6.1 3.36893467607003 3.70064765159346 2.59979625578436 3.50016072193926 4.10720742203115 3.69157784225115 3.92858594511074 3.72776375311705 4.10402458597672 3.263295019147 3.23734708650533 3.22781498317095 3.11804907243019 3.77649929472813 3.59644953537541 3.38469515100924 4.14342022304151 2.59979625578436 3.27626599380655 3.52689480351742 2.59979625578436 3.52016582779557 3.34744421400159 3.03555783025232 3.53192955553866 3.29982034827609 3.7059866091091 2.59979625578436 4.41131441014984 2.59979625578436 3.28513972525459 3.2385184270877 3.17378617670681 3.19522409136653 3.36735576210244 3.71703346228035 4.29851119465621 2.59979625578436 2.59979625578436 4.33403042940159 3.83619006804271 4.70804955251471 3.18911703177846 4.89213823309015 3.19842031549437 3.20086796870012 3.78296404426844 2.59979625578436 3.87333280002639 3.26766221655289 3.47693513194931 3.80626145720838 3.1269057721942 3.86749335096064 3.58452961246909 2.59979625578436 3.82647792567349 2.59979625578436 4.94734676530285 3.14040437654277 3.88167187948534 3.97542699658481 3.5984555720394 2.59979625578436 3.38028800220858 3.52897269545353 3.71564452659676 2.59979625578436 2.59979625578436 3.52675278103515 3.45118233955962 4.04865414069868 3.65679556095408 2.59979625578436 4.35439551718836 2.59979625578436 4.18402344331102 2.59979625578436 3.57044147755019 3.47446958302545 3.62413774721054 3.6785121503149 3.17512532819144 3.72039019291801 3.30853211464194 3.22543616017794 3.2399573595933 3.24852250119544 4.24414073929696 3.86377510665336 3.24973940342139 4.09263583055816 2.59979625578436 4.43284373843705 2.59979625578436 3.95546315689167 3.49912752418334 4.45100025427481 2.59979625578436 4.16824842846476 2.59979625578436 3.60218563771027 4.27701480409867 3.42074107198534 2.59979625578436 3.61972585497088 3.25897070105676 4.20967705968188 3.01650372679633 2.59979625578436 3.30153397352435 3.56627389150152 4.3069082775325 3.27950361820524 2.59979625578436 2.59979625578436 3.34666675568901 3.69253179012581 3.40831739229295 4.75060821551022 3.76903956309953 3.35765264354746 3.69321142027015 3.3030517261556 3.92799606076212 3.52116708325194 4.3351205216289 4.16271700762375 4.38748088629711 3.37130380600997 3.4373015361164 3.74662764509982 4.00828936596798 3.28857685202619 2.59979625578436 3.62601013591596 3.97662905774102 4.19530967011314 3.11715769885859 3.38823800246194 3.35372006124426 4.12212473094429 3.39336865034197 3.03461879545996 4.96720868301934 3.95542418569268 3.57130530482096 3.69430075694107 2.59979625578436 2.59979625578436 3.41833297366157 3.41194443992594 3.78902210672354 3.10037248322062 3.87098157326422 4.27805878010965 3.13846362547094 3.63242684089408 3.82545553009634 3.91970661364898 3.72886965259009 3.22095379729571 3.97169743679545 3.4171658081868 3.94850285336736 3.49183502491586 4.69442388930341 3.73843338375418 2.59979625578436 4.34245559223339 3.17915297907334 4.21939335594101 3.75268355076772 3.25329403012386 4.06634739847031 3.5178190463899 4.62832015722882 4.00461700166348 3.6727640892179 2.59979625578436 3.85702311046358 3.36064708397914 3.71140782396458 3.87006317287359 4.36682739051913 3.13068999412181 3.57213588533216 3.23306554339514 2.59979625578436 3.72261622898737 3.68435673220072 3.21599979350751 4.86818722565451 3.04160865887499 2.59979625578436 3.65446411146874 3.56747809674052 3.88416189838781 3.83188735656536 3.92869925811572 3.58191338367461 2.59979625578436 3.56999139100163 3.23076972745041 2.59979625578436 4.34940330035893 3.26541768118622 3.96481147298388 3.41353882279526 3.02986544421834 3.19875009976656 3.11572183528983 3.59001127490207 3.27611731718091 3.04879652493302 3.41156478748641 3.58798918021776 3.51907024373083 3.77728265014896 3.33238703215835 3.64889788739305 3.4196932705789 4.48692404143099 4.1096085867228 3.41103001416928 2.59979625578436 2.59979625578436 5.32415119148683 2.59979625578436 2.59979625578436 3.92259222945498 4.26700297788997 3.84937861315303 2.59979625578436 3.77982693465879 4.1987481099324 3.60804605994223 3.43823763246653 3.76171483623071 2.59979625578436 3.69747997952202 3.87599515681154 2.59979625578436 3.26876126171489 3.08827779899346 3.96554473606679 3.17150791081674 3.64297008131791 3.12024369940562 3.51206141573981 4.06229481865297 2.59979625578436 2.59979625578436 3.65682633054295 3.31551071989798 2.59979625578436 2.59979625578436 2.59979625578436 3.99697679387777 3.96885737143241 3.49175676901494 3.38024867922274 3.61779196529466 3.68140363975058 3.07878727232066 4.00850295065692 3.88263538015512 2.59979625578436 3.5157666023938 3.0751254337643 3.22228357111191 3.57449242583284 3.14632375028407 4.02691980130492 3.40495493333963 3.81992345652015 3.24021384773122 2.59979625578436 2.59979625578436 3.98212570726758 3.30262129821875 3.77057780858682 3.83796871461078 3.88284596492087 3.8576577601785 3.62424733944767 4.96349539597305 3.08773589500831 3.89059840223539 3.26645129656096 3.17749061347233 3.79844177946721 2.59979625578436 3.61762036583983 3.86518276346593 3.46547799695192 4.42497235891159 3.44035222820752 3.6017145150622 4.30730283440983 3.93524423983696 3.12883395539949 2.59979625578436 3.92832661123559 4.4423022489727 3.92695775342536 3.88996621266139 3.17618018401525 2.59979625578436 4.24548838309499 3.60867516167484 4.0045116969728 3.43958436185532 3.76550897345009 3.24569782192461 3.38883758703688 3.18526268121318 3.79160438696396 4.00790902779624 2.59979625578436 2.59979625578436 4.94559493365986 3.17865863106762 3.48210799648643 3.77327403698529 3.82017398648223 4.34287252424225 3.08857273903009 3.90959303116827 4.04753412704949 3.93102905613678 4.00083462243532 2.59979625578436 3.51786239715108 4.08680529367878 4.30794775429648 3.2672277472172 3.69595611578435 3.35678698172305 3.44610527326197 3.14215221956444 2.59979625578436 3.64827329451709 3.33517525269574 3.85008500517609 2.59979625578436 4.03626264186206 3.81186068293734 4.65748233052916 4.14667839881255 3.25721121744889 3.3040166343606 2.59979625578436 3.45245990967003 3.58791938660392 3.28404026497614 2.59979625578436 3.61390822800715 3.37363417613735 4.11209091169056 3.17372833296139 3.78439908668882 3.22380152582246 3.77295398980866 4.04260489041196 3.75649269451686 3.84078515354222 4.27975815926652 3.92777041351893 4.0329195555562 3.34487133408656 3.94463142012142 4.00869099062066 3.4497260527321 4.07088407117361 2.59979625578436 3.78903737411006 3.71574319205381 3.54150743931308 3.09522200693535 4.16647940378286 3.15073138801272 4.15951954733809 2.59979625578436 3.77949667192627 4.45729363080694 2.59979625578436 4.30773235862993 2.59979625578436 3.12273955512324 3.98146792064773 2.59979625578436 3.79696852063491 2.59979625578436 4.3332650023417 6.11162538852593 4.00890080820615 3.68541532571194 3.62280837559436 4.36533609943922 4.19113732327965 3.67985052110231 4.44869885102738 4.4249266853067 4.04962026514787 4.66129711155231 3.47516363191189 4.63621310972786 4.09854497638558 3.99316513009854 3.74177090403687 3.26461794271564 4.96003727418031 3.36995450427097 3.8866168499337 4.11158258090912 2.59979625578436 4.75569151704437 3.13125931646859 2.59979625578436 5.04405333209712 3.35537022837668 2.59979625578436 3.28076458677052 4.25603884785097 3.63623434719452 3.78744223106535 3.69410504494913 3.62506705818828 3.82574288094967 3.72466056966378 4.25078605737588 4.27831425679672 3.94231177857405 4.11307438609309 2.59979625578436 3.67439298428735 4.71335683290848 3.1944944784519 4.16506602496995 4.25406297874411 4.38196087200982 3.66744248900471 3.19302232415317 2.59979625578436 3.42271491525921 3.53345212500998 3.20412094079488 3.94233965432729 3.82697302268523 3.07216302101005 3.07306420648377 3.22556948593357 2.59979625578436 3.35371734162331 3.73460818262302 2.59979625578436 3.02191542271198 3.40965391507048 3.7714153316878 4.22377357729133 3.49795787344468 4.73039417858898 3.81325512582008 4.09208430036594 3.61785560135177 3.71611110415782 3.91918525734912 3.53231847300873 3.72372014552955 3.19855137885276 4.12948486021305 3.59995622530821 4.93621893422413 3.80524347386518 3.77715138267553 3.96484414607952 2.59979625578436 4.48212124836195 2.59979625578436 3.97368906783729 3.67994191429749 3.13368629208698 4.26167005990108 2.59979625578436 3.97935340636274 2.59979625578436 3.67936739780813 3.25651977128008 3.48331719498716 3.1553627006671 3.30170228463906 3.05152976655718 4.28227207557417 3.53428471141661 3.44647907091879 4.53078155829497 2.59979625578436 2.59979625578436 2.59979625578436 3.62152517813589 4.46966273380795 3.49105114569248 2.59979625578436 3.12701290025836 3.37410327500007 4.47730382235401 3.46951039942522 4.24743367010746 3.11793268627682 3.32444621738729 4.18568621968805 3.32526864023558 2.59979625578436 3.52331060492508 3.29891955515538 4.03079440494347 3.44382243362458 4.54464228399026 3.39551074369792 3.56779136608937 3.97316101220277 3.35646095424594 4.38713898327236 2.59979625578436 4.1233712823784 4.41196706408433 3.21395286454123 3.30442840010922 3.19311762549978 2.59979625578436 4.03886070185291 3.28280950206751 3.79652443099544 2.59979625578436 3.48594374074918 4.38370527221215 2.59979625578436 3.20643697917781 3.92205209737917 3.67036819177417 2.59979625578436 3.12386348523869 3.98837142601176 3.47289612489842 3.73599794249069 3.73505933926542 2.59979625578436 3.74402143797072 3.13864089446275 4.63794035180029 3.32506186180071 3.33692940409424 4.23366688163413 3.67968789655313 2.59979625578436 3.13157995423547 3.1664216170609 5.14244390043512 3.65087979903062 2.59979625578436 3.35112322452084 3.27464873090581 2.59979625578436 3.6864598314512 3.61641427842445 3.44336746541449 3.82456533079323 4.02763515929962 4.40893570203337 4.15106243593162 3.8732461473292 2.59979625578436 3.69810982247138 4.66826813181009 3.78906326114918 3.14894040553398 4.49974384603744 3.13903998395891 2.59979625578436 2.59979625578436 3.49523953514564 3.60093083117833 3.66297563908253 2.59979625578436 3.42230518372925 3.759045560907 3.60091484347649 3.22990884353066 3.89274358706688 2.59979625578436 2.59979625578436 3.41825790528832 3.75685344036857 5.2401143168163 4.13856444306581 3.83708043217504 4.6937137505938 3.12478781716686 4.28870618140801 3.68263909842841 4.0383893101787 3.86611458455853 3.86662691579016 3.54482528760931 3.28755938414103 3.23035530106182 4.73749339697024 3.48513351680472 4.2039632352587 4.15074057416713 3.23836589690278 3.98945103577484 3.59950334611107 4.28086267590759 3.36404641342157 3.21559004798566 2.59979625578436 3.0640794104873 4.6828847148228 3.62159293703543 2.59979625578436 4.1030662293359 2.59979625578436 4.35955436680913 3.95439250155381 2.59979625578436 2.59979625578436 3.18330204680804 3.70684774349347 2.59979625578436 3.95201576043433 3.72155046908345 3.86702542793998 4.67503778148161 3.136598296543 2.59979625578436 4.88469961778285 2.59979625578436 4.3750421897848 2.59979625578436 4.04499965737973 4.16102859088473 3.37547122358886 4.13393462046918 3.75491940229786 3.71793689083138 4.13916137357046 3.3002224879288 4.16738558722316 3.5720670294192 2.59979625578436 4.15826200431169 2.59979625578436 3.29609969080235 3.25006177786541 4.08289655961963 2.59979625578436 2.59979625578436 3.93823011671863 2.59979625578436 4.4039317439758 4.04450568037174 3.55337202861871 3.51826406352103 4.96402795960859 2.59979625578436 3.10899527952792 4.86421874152747 3.79945367798143 3.86703329578952 3.71233388196536 3.42558272829161 4.114440610169 2.59979625578436 3.96009114669896 3.08638207118581 2.59979625578436 3.85621683125486 3.41735742232595 5.22721078349812 4.14949671807348 4.44509431108719 4.7071761968923 3.02276451142146 3.89472621735193 2.59979625578436 2.59979625578436 2.59979625578436 2.59979625578436 2.59979625578436 4.09549389941145 3.71937030295794 3.72521322644438 3.36362012377228 4.47556525317421 3.95530122265723 4.06430571321121 4.29452509294461 3.48455101835497 3.12901589028519 4.28796603573824 3.88284663757265 4.33540133591835 4.0301906122985 4.9871806831458 4.17443433286362 2.59979625578436 3.79767607714606 2.59979625578436 4.07237430689099 3.68333296007617 4.21874415187265 2.59979625578436 4.20872273543896 3.49126360448332 4.45053304036288 4.52566286366271 3.65393620300245 3.38629528969851 2.59979625578436 3.26704859034321 3.30313529149927 5.74478785428703 2.59979625578436 3.68989894354439 4.35397056859398 3.16483281905453 4.01444488429516 3.63258420929194 4.75454482700421 4.33478672800167 3.6545474172736 3.81637726989775 2.59979625578436 3.76006514077978 3.11287055727565 3.46923753091554 5.06378333530352 3.28340384350047 3.92157768105601 2.59979625578436 3.48658342951114 4.37985794022797 4.07785618513684 4.19994745043866 3.6656788033668 3.95129183154967 4.17293905849448 3.91654335422461 4.73430425828679 3.83478323732567 3.13232547685039 4.13537756036704 3.64298409173955 3.99450613624867 3.10496040724535 4.19643651294109
Manes.08G129800.v6.1 5.08646840790994 5.59714387730944 4.3707633545983 7.09846785946323 6.96222084759129 5.03776185045345 7.00680678106033 4.52361300858914 5.98205363760675 2.59979625578436 4.57390482484611 6.79422653071575 4.01598277474177 6.39454628830871 5.19800338878486 4.82251509606364 6.91051222684654 4.84057715139863 7.58846627038062 5.79450634955375 4.42859187535835 7.96178350106348 4.13075262838132 7.55478471557001 5.53173217887367 4.82224499232333 7.05012629443215 4.14820518392652 7.03935136676398 4.33779210971222 4.78216995761566 7.20105805123984 4.46800144365374 7.36466542687103 4.38590499291156 4.70007979227283 7.15810185445665 4.34873999181788 5.39599696211709 6.99484147936714 5.06616986371371 7.20637767991989 3.99801958889781 7.88005976451713 4.7347230250455 4.31353316897254 6.61421909991571 4.86198040577091 6.44761625605044 4.28514435243608 4.7941327462798 7.54289030587863 4.45298534130266 6.94799836149438 4.11639527973144 5.47565786198694 6.51728635964054 4.52341562293177 7.1683203345293 5.13724574918795 4.02226528212128 6.96262729167508 4.49744239071811 5.50880681331723 3.92148645828723 4.23651025084941 6.42640287420648 4.77351046497194 6.97933487333666 4.4971504729167 3.20611898545288 6.54984146764779 3.97670306405279 4.68113159220027 6.82114769775774 4.78876379136237 7.58490771769349 5.19659479192004 6.21548384852929 4.9468558470853 4.02090076533829 7.45295588128285 4.9759582982492 6.50661707327662 4.37894535409083 4.18684380388312 7.02387885704584 5.24624921159314 6.50154570107977 5.76613375221839 4.43904601445821 6.39867080320856 4.87783411905531 6.33912535445734 2.59979625578436 7.31914466902902 4.01597134261 6.24893003029094 4.2392605252348 6.1581791681715 5.33070550107837 3.90744287728184 6.00478827617268 4.58725340411194 6.38223026684978 6.38422452043217 4.09179637093658 7.08588257551199 3.8797349496795 4.89670437267203 3.96557275266778 4.29779849971509 6.95130013997979 4.31245819589986 5.67228931414433 5.03126937615578 5.02648293336829 6.65465706225314 4.5389126576014 6.89338809211567 4.70789112288558 4.36532448931305 5.98646680592804 3.58497213633413 5.57678741805369 4.84547215454761 4.56989291873397 7.36897418792423 4.38748088629711 7.34695079228412 4.99928084197523 5.7502233949921 6.85151065538102 4.58308076359277 6.74259983983349 5.47083047633501 5.94329148908956 7.26077197790083 4.63384806023279 6.93378863514405 7.45398307779949 4.61074341600959 7.38708195451173 3.72579040141197 7.75504220940216 4.92344903699523 4.80399080689754 7.44423055898442 3.97269990071423 7.67341076843167 5.53628395371251 4.47967284606423 6.98395707407666 4.31153146480528 7.5667938117865 8.11870132031838 3.65942122764354 6.98725685256499 4.81080710292079 5.67309505912216 4.32608241706572 4.52892388275097 6.81021708927983 3.98115763628549 6.40562178662628 5.25842304985155 5.77730524100756 7.71490090816836 2.59979625578436 6.80135008730198 5.55493639383033 6.13110361324253 7.20343591176259 3.79811217211209 6.43875581545425 7.24317130709301 4.89131432038908 6.86685319727802 4.38522121117082 7.3090586589855 5.49621613883209 4.49662278910383 8.05138365885131 5.28429326886 7.72142620854401 6.31721069514814 5.1251446723808 7.4667287431287 4.15556250339624 8.20165276434082 4.55362961607979 4.39537606826957 6.20913494836207 6.92876581016472 4.64766187358169 6.97179522276938 5.16477343515089 7.30473595624686 6.62410091775959 5.43892674948833 6.90493177939382 4.76333693110196 5.75864564640275 7.62998741606699 4.29816580527421 7.62732463682194 5.30126457579195 6.00329359319653 7.72313328268122 4.56016815887725 7.10843199839782 6.27552145675754 6.50638739920183 7.28897771542305 4.67128176347955 6.83623443557403 5.63890673775582 6.20102952512306 7.44353261059466 4.98762276202375 6.06259680085394 4.11971925919363 7.5634952151439 6.47952086107839 4.80006588690031 6.12135438781465 4.91876954241526 7.33327112069015 7.40361499501239 4.41897611658557 6.07265099129546 8.23150130742125 6.03567780280381 6.90750382661184 5.42598168057851 6.32301320913302 4.67137692233381 3.61980732414009 6.20682079556221 4.25748311823964 6.74835187810956 4.27300551928483 4.71785000218011 6.32193915228013 4.2144416389138 7.15230020089022 5.39626688014891 3.64297008131791 6.28250924059011 3.87010041767032 6.98041025351266 4.70610102600132 3.40975513062506 5.58814305899394 3.99137214596964 6.79318998241474 2.59979625578436 4.27904251725738 6.735700280861 4.47466510918865 6.38269487191165 5.57616136922787 3.76766519734335 6.03799794602859 5.02575039113424 7.34670364616042 5.29773985649573 3.96321499642831 6.36507187654899 4.34138415651847 5.56847497911721 4.16861656449387 4.38772929930013 6.80069983397786 4.21242849131372 5.62937454123438 4.45866402952685 2.59979625578436 5.80047894455779 6.4288026990483 4.61871451766008 6.0341056096237 5.47639547680879 5.56006537836947 7.30505277249035 4.9080374224931 7.5057786454075 5.3941313059127 5.50426251213285 7.23100552088379 4.72781320183809 5.83427242315055 5.52304671303811 6.92932034427585 6.2839706127677 4.87916642060027 7.89327602106014 5.54267200537103 4.35563274075476 6.30570065835487 4.33765550522049 5.5735857178333 4.3950281861884 5.88075698865748 6.20579551378724 4.88700057731564 7.32537668975345 4.72364874977141 4.37258234708417 6.9871943852161 5.02714667586989 6.75062900786545 4.42673320851147 5.9707764066151 5.43963200553222 4.74776776830234 5.93346998078105 4.41593574299253 6.08353825574427 7.07215207398481 4.52772928243682 5.67734909801885 5.24255903264768 4.62453992983073 5.62971847948448 4.76613335044795 6.42338140144625 5.03474708886418 4.39776753825465 6.41986224558037 4.28294060486241 6.16293169749037 6.28297791613009 5.86944053266336 6.17666400677304 5.21523655013219 6.0234444900147 4.3519288951592 4.8908939026677 6.87026122044056 4.15940258692225 8.37953200425189 4.68650849430965 5.38628091399318 7.14682899375406 4.3103449889179 6.52631039740573 4.46783336864851 6.52128993378593 6.4857641622958 4.97483715389124 5.26392328252889 4.42540761519152 6.06960051852449 6.99032802887825 4.2071634246216 6.72807270172193 6.52730609894776 4.97727549287636 6.6466489045033 4.15712744290968 7.87373252020995 6.31511229607197 5.8328388502393 7.03265303106653 4.7662715609067 6.35081102473502 5.21641112324706 5.40865634616605 7.14637657406289 4.24847261493227 7.08287245140104 6.6600172582368 4.60456731114971 5.97851601307511 7.77231316290186 4.65483997991031 7.30378929393243 4.68245599163185 4.77538342428656 7.0324421021067 4.36692166376586 7.31887977920222 4.83552879519164 5.74326266144412 7.05508143183351 4.90814312484013 6.72169704564279 4.33816346458267 3.84842707654233 6.52783870303513 2.59979625578436 7.09489527758402 6.58659363075576 6.45732889874847 6.5283234388804 4.68443484711575 5.60118520930322 3.90352720459635 5.52310897992379 7.71679782244686 4.97359512008822 7.65389113892972 4.87357752513516 6.71346525175034 7.7017739089832 5.65863727656398 7.71060657031303 6.47240161862512 5.58516143210859 6.88874393428723 3.97047115582038 6.61662361327893 6.04031414410366 5.03999994629686 7.11558487800374 4.10858688074222 7.00343719883016 3.34726718077738 5.03983563613338 7.99081831571978 4.75056341768024 7.33334926510397 4.07195498164782 5.28874827836256 7.17115501750108 5.30149144569344 7.49344441282158 7.34886713321009 5.50442143095686 7.12682638617944 5.25872973813335 6.91407596122179 5.40158401428892 6.03593461579246 6.46383935301705 5.13018666827478 7.16240542756536 6.01877226135086 5.54612569331165 7.00061234419858 6.9910252194034 6.53140549328735 5.4074470922214 5.67315793003608 6.96348887476793 4.65071244205253 7.79718003291605 7.08664636256007 5.75549131533271 6.53970708639748 4.16821875263883 6.34308775581471 4.76890679604509 4.53879728382853 6.78783934357469 4.80212324061752 7.617960459578 4.60529977710486 5.68721337388631 6.71039990629076 5.24195907077523 7.34500529811236 4.73671092517855 5.68210604451359 6.62632126241179 5.53676714702905 5.71599620938197 4.1041805873074 4.91906683136508 4.30752072405033 7.04794725405899 4.69283053320812 7.29050235085908 5.17875511645759 4.02361308594846 7.25482763275195 5.1867515694713 8.19035261644838 4.78799086009907 4.7856331500858 7.22423103107215 3.96850025075125 8.38442217329811 4.98871359392643 5.62180228768581 7.27823117401745 4.86982367292944 5.7444686150431 4.47221571843909 4.11087732483544 6.10146192304234 3.76770597769002 7.23087748046403 4.67879999156566 5.40636758699889 7.25806816485239 4.52085913467619 6.11088976352361 4.39510104592259 6.88260565669766 7.57152704216351 5.19345959032891 6.50150420012783 4.51037076857819 5.24733487875397 7.11312223500997 3.90368248036785 6.34647250545996 4.01568486327031 4.08655278799378 6.5835922040781 4.00934101254588 5.39531406601354 3.77937656857795 5.21984181090379 6.45241399494565 4.28456300835457 7.02715322504825 4.51135776194157 5.33088941634234 6.98720737609811 4.27212337060156 7.31913882003576 3.80834713963737 6.73190364717618 7.47125093215737 4.61876822617752 6.84622509299711 5.4077996348938 3.93904697331096 6.94427897295315 4.4749463231213 7.24245023728772 4.3634985486057 4.95408196856633 6.78707292266188 3.94470379301307 6.3055799180564 4.93420445714754 3.82719265264537 5.72180433777287 4.6067047508699 7.33749945276531 7.36351386072134 4.89181986444786 7.01785100999939 4.70012010877474 6.73953788231167 4.36507479805421 4.63794035180029 7.05637114482557 4.27752496096654 6.72960816196948 3.97414549722241 4.41840871753194 7.88293384724648 5.19757594598584 8.38180168708393 5.71277092792651 4.06582935493575 6.31772991023009 4.54112417757356 8.15539761962328 6.28508959790335 6.6302210666288 5.50563915667433 7.28222867850085 5.60624885230169 7.70263678502033 6.63139614654312 4.18278819955082 6.75554767009865 4.52758859511927 8.38374302686388 5.13109921722983 5.3737188868322 8.43582031200332 4.65727410756924 7.87154734515554 6.35741636648527 3.98466633223006 6.74798067826104 4.51844382943158 6.06069968362658 4.63304343351107 5.47016222063231 6.67090368963046 5.44593970362647 7.02773815161362 6.06426502145473 5.31422820833235 7.19116220612718 4.89772175129217 8.91377962052925 6.88101695275526 4.80036886585291 8.47157891688747 4.55763654426969 8.10599137329839 5.50169382863526 5.4597077415221 7.603356782465 4.57717508133388 8.02216989396885 4.53442981053741 5.81198415206215 8.22701635763582 4.58112602230414 7.9468300651932 6.36779510532511 4.65240891376462 7.35513099627322 5.59452579946908 7.31447764620731 4.50422311865572 4.43554688618662 6.26497647261464 4.86944003028887 7.82786721063924 6.03242343563582 4.53101924594059 7.08406394512643 5.51726073908606 7.52433818623257 5.08910990967945 7.41837473242879 6.48924824687045 6.64700571100999 6.72079633567954 6.56406923492481 4.14418559413127 7.17158800923216 4.82141278303973 7.52079474207419 3.77435011010907 6.57397310205948 8.3326553607701 6.25911551928993 6.12197508485823 4.81348619862974 5.70531338758933 7.66506809376125 4.56920939338109 7.79337265590977 5.51558490772681 4.2792453712322 6.80714303075606 4.8989515967325 7.76209017576227 6.66990989111146 4.00451750091327 6.06062662420429 4.45551735594657 6.12736738454573 3.70818606824984 6.22009538543715 5.66832519039415 5.04641143067455 7.30706558902391 4.77491882331429 7.52693160819071 4.20006188451688 7.47401208708536 4.57246761756888 7.95442630007178 5.29616956943183 5.41091279884031 7.98697900686194 3.95678688296693 6.33338209777632 5.02024472534052 5.06507839186743 7.78085614742513 3.95092775944155 7.01460297519453 4.8189376593126 4.42722006650871 7.44363227848579 4.62220841965315 7.60906867237934 5.0550435268722 4.81616363597474 7.57351745378877 4.97368503910943 6.62589399087586 6.17064995199924 6.04122093659386 6.74888796903141 5.21686947496643 8.05875226902161 5.43689620155428 5.14528943166109 7.97472636156664 4.95131807283188 7.84672889091953 6.3180724524899 5.2176351705397 7.06273892212654 5.16172580560732 7.12640818479971 7.54869552095077 6.80241539261871 7.21075207475321 5.28094270377473 8.10609162859487 6.36633832492039 4.38462034475941 7.50416374769156 4.48419206145898 7.99546408186724 6.55685735847341 4.48126854675378 7.99968102390152 4.94738853905675 6.43564925666458 6.92215110309062 4.52566286366271 7.15944610116733 4.61309429115726 6.28703816030654 4.8058221300578 4.75082618638622 7.7356545339381 4.82273394555155 7.62874711732806 7.4358272046624 4.04333909787736 6.83069375783132 4.88353552897041 7.69151580504298 4.75059967464916 5.41250351031871 6.33673632222227 6.43789717432484 6.44625397393585 4.4088128278115 4.85848090491461 7.45686373468804 4.98951246228073 6.7372559704919 5.04957416864749 4.47849225802946 7.76025821385946 4.69165538016333 7.61673959731391 4.6130087313599 4.91715439984105 7.32814597493957 4.55752987660509 9.20168366091226 5.08118505363187 4.2086986644918 7.55547935056227 4.77239261754262 7.91382891555964 5.67814209152805 7.34908010500417
Manes.08G129900.v6.1 2.59979625578436 2.59979625578436 2.59979625578436 2.59979625578436 2.59979625578436 2.59979625578436 2.59979625578436 2.59979625578436 2.59979625578436 2.59979625578436 2.59979625578436 2.59979625578436 2.59979625578436 2.59979625578436 2.59979625578436 2.59979625578436 2.59979625578436 2.59979625578436 2.59979625578436 2.59979625578436 2.59979625578436 2.59979625578436 2.59979625578436 2.59979625578436 2.59979625578436 2.59979625578436 2.59979625578436 2.59979625578436 2.59979625578436 2.59979625578436 2.59979625578436 2.59979625578436 2.59979625578436 2.59979625578436 2.59979625578436 2.59979625578436 2.59979625578436 2.59979625578436 2.59979625578436 2.59979625578436 2.59979625578436 2.59979625578436 2.59979625578436 2.59979625578436 2.59979625578436 2.59979625578436 2.59979625578436 2.59979625578436 2.59979625578436 2.59979625578436 2.59979625578436 2.59979625578436 2.59979625578436 2.59979625578436 2.59979625578436 2.59979625578436 2.59979625578436 2.59979625578436 2.59979625578436 2.59979625578436 2.59979625578436 2.59979625578436 2.59979625578436 2.59979625578436 2.59979625578436 2.59979625578436 2.59979625578436 2.59979625578436 2.59979625578436 2.59979625578436 2.59979625578436 2.59979625578436 2.59979625578436 2.59979625578436 2.59979625578436 2.59979625578436 2.59979625578436 2.59979625578436 2.59979625578436 2.59979625578436 2.59979625578436 2.59979625578436 2.59979625578436 2.59979625578436 2.59979625578436 2.59979625578436 2.59979625578436 2.59979625578436 2.59979625578436 2.59979625578436 2.59979625578436 2.59979625578436 2.59979625578436 2.59979625578436 2.59979625578436 2.59979625578436 2.59979625578436 2.59979625578436 2.59979625578436 2.59979625578436 2.59979625578436 2.59979625578436 2.59979625578436 2.59979625578436 2.59979625578436 2.59979625578436 2.59979625578436 2.59979625578436 2.59979625578436 2.59979625578436 2.59979625578436 2.59979625578436 2.59979625578436 2.59979625578436 2.59979625578436 2.59979625578436 2.59979625578436 2.59979625578436 2.59979625578436 2.59979625578436 2.59979625578436 2.59979625578436 2.59979625578436 2.59979625578436 2.59979625578436 2.59979625578436 2.59979625578436 2.59979625578436 2.59979625578436 2.59979625578436 2.59979625578436 2.59979625578436 2.59979625578436 2.59979625578436 2.59979625578436 2.59979625578436 2.59979625578436 2.59979625578436 2.59979625578436 2.59979625578436 2.59979625578436 2.59979625578436 2.59979625578436 2.59979625578436 2.59979625578436 2.59979625578436 2.59979625578436 2.59979625578436 2.59979625578436 2.59979625578436 2.59979625578436 2.59979625578436 2.59979625578436 2.59979625578436 2.59979625578436 2.59979625578436 2.59979625578436 2.59979625578436 2.59979625578436 2.59979625578436 2.59979625578436 2.59979625578436 2.59979625578436 2.59979625578436 2.59979625578436 2.59979625578436 2.59979625578436 2.59979625578436 2.59979625578436 2.59979625578436 2.59979625578436 2.59979625578436 2.59979625578436 2.59979625578436 2.59979625578436 2.59979625578436 2.59979625578436 2.59979625578436 2.59979625578436 2.59979625578436 2.59979625578436 2.59979625578436 2.59979625578436 2.59979625578436 2.59979625578436 2.59979625578436 2.59979625578436 2.59979625578436 2.59979625578436 2.59979625578436 2.59979625578436 2.59979625578436 2.59979625578436 2.59979625578436 2.59979625578436 2.59979625578436 2.59979625578436 2.59979625578436 2.59979625578436 2.59979625578436 2.59979625578436 2.59979625578436 2.59979625578436 2.59979625578436 2.59979625578436 2.59979625578436 2.59979625578436 2.59979625578436 2.59979625578436 2.59979625578436 2.59979625578436 2.59979625578436 2.59979625578436 2.59979625578436 2.59979625578436 2.59979625578436 2.59979625578436 2.59979625578436 2.59979625578436 2.59979625578436 2.59979625578436 2.59979625578436 2.59979625578436 2.59979625578436 2.59979625578436 2.59979625578436 2.59979625578436 2.59979625578436 2.59979625578436 2.59979625578436 2.59979625578436 2.59979625578436 2.59979625578436 2.59979625578436 2.59979625578436 2.59979625578436 2.59979625578436 2.59979625578436 2.59979625578436 2.59979625578436 2.59979625578436 2.59979625578436 2.59979625578436 2.59979625578436 2.59979625578436 2.59979625578436 2.59979625578436 2.59979625578436 2.59979625578436 2.59979625578436 2.59979625578436 2.59979625578436 2.59979625578436 2.59979625578436 2.59979625578436 2.59979625578436 2.59979625578436 2.59979625578436 2.59979625578436 2.59979625578436 2.59979625578436 2.59979625578436 2.59979625578436 2.59979625578436 2.59979625578436 2.59979625578436 2.59979625578436 2.59979625578436 2.59979625578436 2.59979625578436 2.59979625578436 2.59979625578436 2.59979625578436 2.59979625578436 2.59979625578436 2.59979625578436 2.59979625578436 2.59979625578436 2.59979625578436 2.59979625578436 2.59979625578436 2.59979625578436 2.59979625578436 2.59979625578436 2.59979625578436 2.59979625578436 2.59979625578436 2.59979625578436 2.59979625578436 2.59979625578436 2.59979625578436 2.59979625578436 2.59979625578436 2.59979625578436 2.59979625578436 2.59979625578436 2.59979625578436 2.59979625578436 2.59979625578436 2.59979625578436 2.59979625578436 2.59979625578436 2.59979625578436 2.59979625578436 2.59979625578436 2.59979625578436 2.59979625578436 2.59979625578436 2.59979625578436 2.59979625578436 2.59979625578436 2.59979625578436 2.59979625578436 2.59979625578436 2.59979625578436 2.59979625578436 2.59979625578436 2.59979625578436 2.59979625578436 2.59979625578436 2.59979625578436 2.59979625578436 2.59979625578436 2.59979625578436 2.59979625578436 2.59979625578436 2.59979625578436 2.59979625578436 2.59979625578436 2.59979625578436 2.59979625578436 2.59979625578436 2.59979625578436 2.59979625578436 2.59979625578436 2.59979625578436 2.59979625578436 2.59979625578436 2.59979625578436 2.59979625578436 2.59979625578436 2.59979625578436 2.59979625578436 2.59979625578436 2.59979625578436 2.59979625578436 2.59979625578436 2.59979625578436 2.59979625578436 2.59979625578436 2.59979625578436 2.59979625578436 2.59979625578436 2.59979625578436 2.59979625578436 2.59979625578436 2.59979625578436 2.59979625578436 2.59979625578436 2.59979625578436 2.59979625578436 2.59979625578436 2.59979625578436 2.59979625578436 2.59979625578436 2.59979625578436 2.59979625578436 2.59979625578436 2.59979625578436 2.59979625578436 2.59979625578436 2.59979625578436 2.59979625578436 2.59979625578436 2.59979625578436 2.59979625578436 2.59979625578436 2.59979625578436 2.59979625578436 2.59979625578436 2.59979625578436 2.59979625578436 2.59979625578436 2.59979625578436 2.59979625578436 2.59979625578436 2.59979625578436 2.59979625578436 2.59979625578436 2.59979625578436 2.59979625578436 2.59979625578436 2.59979625578436 2.59979625578436 2.59979625578436 2.59979625578436 2.59979625578436 2.59979625578436 2.59979625578436 2.59979625578436 2.59979625578436 2.59979625578436 2.59979625578436 2.59979625578436 2.59979625578436 2.59979625578436 2.59979625578436 2.59979625578436 2.59979625578436 2.59979625578436 2.59979625578436 2.59979625578436 2.59979625578436 2.59979625578436 2.59979625578436 2.59979625578436 2.59979625578436 2.59979625578436 2.59979625578436 2.59979625578436 2.59979625578436 2.59979625578436 2.59979625578436 2.59979625578436 2.59979625578436 2.59979625578436 2.59979625578436 2.59979625578436 2.59979625578436 2.59979625578436 2.59979625578436 2.59979625578436 2.59979625578436 2.59979625578436 2.59979625578436 2.59979625578436 2.59979625578436 2.59979625578436 2.59979625578436 2.59979625578436 2.59979625578436 2.59979625578436 2.59979625578436 2.59979625578436 2.59979625578436 2.59979625578436 2.59979625578436 2.59979625578436 2.59979625578436 2.59979625578436 2.59979625578436 2.59979625578436 2.59979625578436 2.59979625578436 2.59979625578436 2.59979625578436 2.59979625578436 2.59979625578436 2.59979625578436 2.59979625578436 2.59979625578436 2.59979625578436 2.59979625578436 2.59979625578436 2.59979625578436 2.59979625578436 2.59979625578436 2.59979625578436 2.59979625578436 2.59979625578436 2.59979625578436 2.59979625578436 2.59979625578436 2.59979625578436 2.59979625578436 2.59979625578436 2.59979625578436 2.59979625578436 2.59979625578436 2.59979625578436 2.59979625578436 2.59979625578436 2.59979625578436 2.59979625578436 2.59979625578436 2.59979625578436 2.59979625578436 2.59979625578436 2.59979625578436 2.59979625578436 2.59979625578436 2.59979625578436 2.59979625578436 2.59979625578436 2.59979625578436 2.59979625578436 2.59979625578436 2.59979625578436 2.59979625578436 2.59979625578436 2.59979625578436 2.59979625578436 2.59979625578436 2.59979625578436 2.59979625578436 2.59979625578436 2.59979625578436 2.59979625578436 2.59979625578436 2.59979625578436 2.59979625578436 2.59979625578436 2.59979625578436 2.59979625578436 2.59979625578436 2.59979625578436 2.59979625578436 2.59979625578436 2.59979625578436 2.59979625578436 2.59979625578436 2.59979625578436 2.59979625578436 2.59979625578436 2.59979625578436 2.59979625578436 2.59979625578436 2.59979625578436 2.59979625578436 2.59979625578436 2.59979625578436 2.59979625578436 2.59979625578436 2.59979625578436 2.59979625578436 2.59979625578436 2.59979625578436 2.59979625578436 2.59979625578436 2.59979625578436 2.59979625578436 2.59979625578436 2.59979625578436 2.59979625578436 2.59979625578436 2.59979625578436 2.59979625578436 2.59979625578436 2.59979625578436 2.59979625578436 2.59979625578436 2.59979625578436 2.59979625578436 2.59979625578436 2.59979625578436 2.59979625578436 2.59979625578436 2.59979625578436 2.59979625578436 2.59979625578436 2.59979625578436 2.59979625578436 2.59979625578436 2.59979625578436 2.59979625578436 2.59979625578436 2.59979625578436 2.59979625578436 2.59979625578436 2.59979625578436 2.59979625578436 2.59979625578436 2.59979625578436 2.59979625578436 2.59979625578436 2.59979625578436 2.59979625578436 2.59979625578436 2.59979625578436 2.59979625578436 2.59979625578436 2.59979625578436 2.59979625578436 2.59979625578436 2.59979625578436 2.59979625578436 2.59979625578436 2.59979625578436 2.59979625578436 2.59979625578436 2.59979625578436 2.59979625578436 2.59979625578436 2.59979625578436 2.59979625578436 2.59979625578436 2.59979625578436 2.59979625578436 2.59979625578436 2.59979625578436 2.59979625578436 2.59979625578436 2.59979625578436 2.59979625578436 2.59979625578436 2.59979625578436 2.59979625578436 2.59979625578436 2.59979625578436 2.59979625578436 2.59979625578436 2.59979625578436 2.59979625578436 2.59979625578436 2.59979625578436 2.59979625578436 2.59979625578436 2.59979625578436 2.59979625578436 2.59979625578436 2.59979625578436 2.59979625578436 2.59979625578436 2.59979625578436 2.59979625578436 2.59979625578436 2.59979625578436 2.59979625578436 2.59979625578436 2.59979625578436 2.59979625578436 2.59979625578436 2.59979625578436 2.59979625578436 2.59979625578436 2.59979625578436 2.59979625578436 2.59979625578436 2.59979625578436 2.59979625578436 2.59979625578436 2.59979625578436 2.59979625578436 2.59979625578436 2.59979625578436 2.59979625578436 2.59979625578436 2.59979625578436 2.59979625578436 2.59979625578436 2.59979625578436 2.59979625578436 2.59979625578436 2.59979625578436 2.59979625578436 2.59979625578436 2.59979625578436 2.59979625578436 2.59979625578436 2.59979625578436 2.59979625578436 2.59979625578436 2.59979625578436 2.59979625578436 2.59979625578436 2.59979625578436 2.59979625578436 2.59979625578436 2.59979625578436 2.59979625578436 2.59979625578436 2.59979625578436 2.59979625578436 2.59979625578436 2.59979625578436 2.59979625578436 2.59979625578436 2.59979625578436 2.59979625578436 2.59979625578436 2.59979625578436 2.59979625578436 2.59979625578436 2.59979625578436 2.59979625578436 2.59979625578436 2.59979625578436 2.59979625578436 2.59979625578436 2.59979625578436 2.59979625578436 2.59979625578436 2.59979625578436 2.59979625578436 2.59979625578436 2.59979625578436 2.59979625578436 2.59979625578436 2.59979625578436 2.59979625578436 2.59979625578436 2.59979625578436 2.59979625578436 2.59979625578436 2.59979625578436 2.59979625578436 2.59979625578436 2.59979625578436 2.59979625578436 2.59979625578436 2.59979625578436 2.59979625578436 2.59979625578436 2.59979625578436 2.59979625578436 2.59979625578436 2.59979625578436 2.59979625578436 2.59979625578436 2.59979625578436 2.59979625578436 2.59979625578436 2.59979625578436 2.59979625578436 2.59979625578436 2.59979625578436 2.59979625578436 2.59979625578436 2.59979625578436 2.59979625578436 2.59979625578436 2.59979625578436 2.59979625578436 2.59979625578436 2.59979625578436 2.59979625578436 2.59979625578436 2.59979625578436 2.59979625578436 2.59979625578436 2.59979625578436 2.59979625578436 2.59979625578436 2.59979625578436 2.59979625578436 2.59979625578436 2.59979625578436 2.59979625578436 2.59979625578436 2.59979625578436 2.59979625578436 2.59979625578436 2.59979625578436 2.59979625578436 2.59979625578436 2.59979625578436 2.59979625578436 2.59979625578436
Manes.08G130000.v6.1 2.59979625578436 2.59979625578436 2.59979625578436 2.59979625578436 2.59979625578436 2.59979625578436 2.59979625578436 2.59979625578436 2.59979625578436 2.59979625578436 2.59979625578436 2.59979625578436 2.59979625578436 2.59979625578436 2.59979625578436 2.59979625578436 2.59979625578436 2.59979625578436 2.59979625578436 2.59979625578436 2.59979625578436 2.59979625578436 2.59979625578436 2.59979625578436 2.59979625578436 2.59979625578436 2.59979625578436 2.59979625578436 2.59979625578436 2.59979625578436 2.59979625578436 2.59979625578436 2.59979625578436 2.59979625578436 2.59979625578436 2.59979625578436 2.59979625578436 2.59979625578436 2.59979625578436 2.59979625578436 2.59979625578436 2.59979625578436 2.59979625578436 2.59979625578436 2.59979625578436 2.59979625578436 2.59979625578436 2.59979625578436 2.59979625578436 2.59979625578436 2.59979625578436 2.59979625578436 2.59979625578436 2.59979625578436 2.59979625578436 2.59979625578436 2.59979625578436 2.59979625578436 2.59979625578436 2.59979625578436 2.59979625578436 2.59979625578436 2.59979625578436 2.59979625578436 2.59979625578436 2.59979625578436 2.59979625578436 2.59979625578436 2.59979625578436 2.59979625578436 2.59979625578436 2.59979625578436 2.59979625578436 2.59979625578436 2.59979625578436 2.59979625578436 2.59979625578436 2.59979625578436 2.59979625578436 2.59979625578436 2.59979625578436 2.59979625578436 2.59979625578436 2.59979625578436 2.59979625578436 2.59979625578436 2.59979625578436 2.59979625578436 2.59979625578436 2.59979625578436 2.59979625578436 2.59979625578436 2.59979625578436 2.59979625578436 2.59979625578436 2.59979625578436 2.59979625578436 2.59979625578436 2.59979625578436 2.59979625578436 2.59979625578436 2.59979625578436 2.59979625578436 2.59979625578436 2.59979625578436 2.59979625578436 2.59979625578436 2.59979625578436 2.59979625578436 2.59979625578436 2.59979625578436 2.59979625578436 2.59979625578436 2.59979625578436 2.59979625578436 2.59979625578436 2.59979625578436 2.59979625578436 2.59979625578436 2.59979625578436 2.59979625578436 2.59979625578436 2.59979625578436 2.59979625578436 2.59979625578436 2.59979625578436 2.59979625578436 2.59979625578436 2.59979625578436 2.59979625578436 2.59979625578436 2.59979625578436 2.59979625578436 2.59979625578436 2.59979625578436 2.59979625578436 2.59979625578436 2.59979625578436 2.59979625578436 2.59979625578436 2.59979625578436 2.59979625578436 2.59979625578436 2.59979625578436 2.59979625578436 2.59979625578436 2.59979625578436 2.59979625578436 2.59979625578436 2.59979625578436 2.59979625578436 2.59979625578436 2.59979625578436 2.59979625578436 2.59979625578436 2.59979625578436 2.59979625578436 2.59979625578436 2.59979625578436 2.59979625578436 2.59979625578436 2.59979625578436 2.59979625578436 2.59979625578436 2.59979625578436 2.59979625578436 2.59979625578436 2.59979625578436 2.59979625578436 2.59979625578436 2.59979625578436 2.59979625578436 2.59979625578436 2.59979625578436 2.59979625578436 2.59979625578436 2.59979625578436 2.59979625578436 2.59979625578436 2.59979625578436 2.59979625578436 2.59979625578436 2.59979625578436 2.59979625578436 2.59979625578436 2.59979625578436 2.59979625578436 2.59979625578436 2.59979625578436 2.59979625578436 2.59979625578436 2.59979625578436 2.59979625578436 2.59979625578436 2.59979625578436 2.59979625578436 2.59979625578436 2.59979625578436 2.59979625578436 2.59979625578436 2.59979625578436 2.59979625578436 2.59979625578436 2.59979625578436 2.59979625578436 2.59979625578436 2.59979625578436 2.59979625578436 2.59979625578436 2.59979625578436 2.59979625578436 2.59979625578436 2.59979625578436 2.59979625578436 2.59979625578436 2.59979625578436 2.59979625578436 2.59979625578436 2.59979625578436 2.59979625578436 2.59979625578436 2.59979625578436 2.59979625578436 2.59979625578436 2.59979625578436 2.59979625578436 2.59979625578436 2.59979625578436 2.59979625578436 2.59979625578436 2.59979625578436 2.59979625578436 2.59979625578436 2.59979625578436 2.59979625578436 2.59979625578436 2.59979625578436 2.59979625578436 2.59979625578436 2.59979625578436 2.59979625578436 2.59979625578436 2.59979625578436 2.59979625578436 2.59979625578436 2.59979625578436 2.59979625578436 2.59979625578436 2.59979625578436 2.59979625578436 2.59979625578436 2.59979625578436 2.59979625578436 2.59979625578436 2.59979625578436 2.59979625578436 2.59979625578436 2.59979625578436 2.59979625578436 2.59979625578436 2.59979625578436 2.59979625578436 2.59979625578436 2.59979625578436 2.59979625578436 2.59979625578436 2.59979625578436 2.59979625578436 2.59979625578436 2.59979625578436 2.59979625578436 2.59979625578436 2.59979625578436 2.59979625578436 2.59979625578436 2.59979625578436 2.59979625578436 2.59979625578436 2.59979625578436 2.59979625578436 2.59979625578436 2.59979625578436 2.59979625578436 2.59979625578436 2.59979625578436 2.59979625578436 2.59979625578436 2.59979625578436 2.59979625578436 2.59979625578436 2.59979625578436 2.59979625578436 2.59979625578436 2.59979625578436 2.59979625578436 2.59979625578436 2.59979625578436 2.59979625578436 2.59979625578436 2.59979625578436 2.59979625578436 2.59979625578436 2.59979625578436 2.59979625578436 2.59979625578436 2.59979625578436 2.59979625578436 2.59979625578436 2.59979625578436 2.59979625578436 2.59979625578436 2.59979625578436 2.59979625578436 2.59979625578436 2.59979625578436 2.59979625578436 2.59979625578436 2.59979625578436 2.59979625578436 2.59979625578436 2.59979625578436 2.59979625578436 2.59979625578436 2.59979625578436 2.59979625578436 2.59979625578436 2.59979625578436 2.59979625578436 2.59979625578436 2.59979625578436 2.59979625578436 2.59979625578436 2.59979625578436 2.59979625578436 2.59979625578436 2.59979625578436 2.59979625578436 2.59979625578436 2.59979625578436 2.59979625578436 2.59979625578436 2.59979625578436 2.59979625578436 2.59979625578436 2.59979625578436 2.59979625578436 2.59979625578436 2.59979625578436 2.59979625578436 2.59979625578436 2.59979625578436 2.59979625578436 2.59979625578436 2.59979625578436 2.59979625578436 2.59979625578436 2.59979625578436 2.59979625578436 2.59979625578436 2.59979625578436 2.59979625578436 2.59979625578436 2.59979625578436 2.59979625578436 2.59979625578436 2.59979625578436 2.59979625578436 2.59979625578436 2.59979625578436 2.59979625578436 2.59979625578436 2.59979625578436 2.59979625578436 2.59979625578436 2.59979625578436 2.59979625578436 2.59979625578436 2.59979625578436 2.59979625578436 2.59979625578436 2.59979625578436 2.59979625578436 2.59979625578436 2.59979625578436 2.59979625578436 2.59979625578436 2.59979625578436 2.59979625578436 2.59979625578436 2.59979625578436 2.59979625578436 2.59979625578436 2.59979625578436 2.59979625578436 2.59979625578436 2.59979625578436 2.59979625578436 2.59979625578436 2.59979625578436 2.59979625578436 2.59979625578436 2.59979625578436 2.59979625578436 2.59979625578436 2.59979625578436 2.59979625578436 2.59979625578436 2.59979625578436 2.59979625578436 2.59979625578436 2.59979625578436 2.59979625578436 2.59979625578436 2.59979625578436 2.59979625578436 2.59979625578436 2.59979625578436 2.59979625578436 2.59979625578436 2.59979625578436 2.59979625578436 2.59979625578436 2.59979625578436 2.59979625578436 2.59979625578436 2.59979625578436 2.59979625578436 2.59979625578436 2.59979625578436 2.59979625578436 2.59979625578436 2.59979625578436 2.59979625578436 2.59979625578436 2.59979625578436 2.59979625578436 2.59979625578436 2.59979625578436 2.59979625578436 2.59979625578436 2.59979625578436 2.59979625578436 2.59979625578436 2.59979625578436 2.59979625578436 2.59979625578436 2.59979625578436 2.59979625578436 2.59979625578436 2.59979625578436 2.59979625578436 2.59979625578436 2.59979625578436 2.59979625578436 2.59979625578436 2.59979625578436 2.59979625578436 2.59979625578436 2.59979625578436 2.59979625578436 2.59979625578436 2.59979625578436 2.59979625578436 2.59979625578436 2.59979625578436 2.59979625578436 2.59979625578436 2.59979625578436 2.59979625578436 2.59979625578436 2.59979625578436 2.59979625578436 2.59979625578436 2.59979625578436 2.59979625578436 2.59979625578436 2.59979625578436 2.59979625578436 2.59979625578436 2.59979625578436 2.59979625578436 2.59979625578436 2.59979625578436 2.59979625578436 2.59979625578436 2.59979625578436 2.59979625578436 2.59979625578436 2.59979625578436 2.59979625578436 2.59979625578436 2.59979625578436 2.59979625578436 2.59979625578436 2.59979625578436 2.59979625578436 2.59979625578436 2.59979625578436 2.59979625578436 2.59979625578436 2.59979625578436 2.59979625578436 2.59979625578436 2.59979625578436 2.59979625578436 2.59979625578436 2.59979625578436 2.59979625578436 2.59979625578436 2.59979625578436 2.59979625578436 2.59979625578436 2.59979625578436 2.59979625578436 2.59979625578436 2.59979625578436 2.59979625578436 2.59979625578436 2.59979625578436 2.59979625578436 2.59979625578436 2.59979625578436 2.59979625578436 2.59979625578436 2.59979625578436 2.59979625578436 2.59979625578436 2.59979625578436 2.59979625578436 2.59979625578436 2.59979625578436 2.59979625578436 2.59979625578436 2.59979625578436 2.59979625578436 2.59979625578436 2.59979625578436 2.59979625578436 2.59979625578436 2.59979625578436 2.59979625578436 2.59979625578436 2.59979625578436 2.59979625578436 2.59979625578436 2.59979625578436 2.59979625578436 2.59979625578436 2.59979625578436 2.59979625578436 2.59979625578436 2.59979625578436 2.59979625578436 2.59979625578436 2.59979625578436 2.59979625578436 2.59979625578436 2.59979625578436 2.59979625578436 2.59979625578436 2.59979625578436 2.59979625578436 2.59979625578436 2.59979625578436 2.59979625578436 2.59979625578436 2.59979625578436 2.59979625578436 2.59979625578436 2.59979625578436 2.59979625578436 2.59979625578436 2.59979625578436 2.59979625578436 2.59979625578436 2.59979625578436 2.59979625578436 2.59979625578436 2.59979625578436 2.59979625578436 2.59979625578436 2.59979625578436 2.59979625578436 2.59979625578436 2.59979625578436 2.59979625578436 2.59979625578436 2.59979625578436 2.59979625578436 2.59979625578436 2.59979625578436 2.59979625578436 2.59979625578436 2.59979625578436 2.59979625578436 2.59979625578436 2.59979625578436 2.59979625578436 2.59979625578436 2.59979625578436 2.59979625578436 2.59979625578436 2.59979625578436 2.59979625578436 2.59979625578436 2.59979625578436 2.59979625578436 2.59979625578436 2.59979625578436 2.59979625578436 2.59979625578436 2.59979625578436 2.59979625578436 2.59979625578436 2.59979625578436 2.59979625578436 2.59979625578436 2.59979625578436 2.59979625578436 2.59979625578436 2.59979625578436 2.59979625578436 2.59979625578436 2.59979625578436 2.59979625578436 2.59979625578436 2.59979625578436 2.59979625578436 2.59979625578436 2.59979625578436 2.59979625578436 2.59979625578436 2.59979625578436 2.59979625578436 2.59979625578436 2.59979625578436 2.59979625578436 2.59979625578436 2.59979625578436 2.59979625578436 2.59979625578436 2.59979625578436 2.59979625578436 2.59979625578436 2.59979625578436 2.59979625578436 2.59979625578436 2.59979625578436 2.59979625578436 2.59979625578436 2.59979625578436 2.59979625578436 2.59979625578436 2.59979625578436 2.59979625578436 2.59979625578436 2.59979625578436 2.59979625578436 2.59979625578436 2.59979625578436 2.59979625578436 2.59979625578436 2.59979625578436 2.59979625578436 2.59979625578436 2.59979625578436 2.59979625578436 2.59979625578436 2.59979625578436 2.59979625578436 2.59979625578436 2.59979625578436 2.59979625578436 2.59979625578436 2.59979625578436 2.59979625578436 2.59979625578436 2.59979625578436 2.59979625578436 2.59979625578436 2.59979625578436 2.59979625578436 2.59979625578436 2.59979625578436 2.59979625578436 2.59979625578436 2.59979625578436 2.59979625578436 2.59979625578436 2.59979625578436 2.59979625578436 2.59979625578436 2.59979625578436 2.59979625578436 2.59979625578436 2.59979625578436 2.59979625578436 2.59979625578436 2.59979625578436 2.59979625578436 2.59979625578436 2.59979625578436 2.59979625578436 2.59979625578436 2.59979625578436 2.59979625578436 2.59979625578436 2.59979625578436 2.59979625578436 2.59979625578436 2.59979625578436 2.59979625578436 2.59979625578436 2.59979625578436 2.59979625578436 2.59979625578436 2.59979625578436 2.59979625578436 2.59979625578436 2.59979625578436 2.59979625578436 2.59979625578436 2.59979625578436 2.59979625578436 2.59979625578436 2.59979625578436 2.59979625578436 2.59979625578436 2.59979625578436 2.59979625578436 2.59979625578436 2.59979625578436 2.59979625578436 2.59979625578436 2.59979625578436 2.59979625578436 2.59979625578436 2.59979625578436 2.59979625578436 2.59979625578436 2.59979625578436 2.59979625578436 2.59979625578436 2.59979625578436 2.59979625578436 2.59979625578436 2.59979625578436 2.59979625578436 2.59979625578436 2.59979625578436 2.59979625578436 2.59979625578436 2.59979625578436 2.59979625578436 2.59979625578436 2.59979625578436 2.59979625578436 2.59979625578436
Manes.08G130100.v6.1 2.59979625578436 2.59979625578436 2.59979625578436 3.33882252641644 2.59979625578436 2.59979625578436 3.15816018115106 2.59979625578436 3.23690244174881 2.59979625578436 2.59979625578436 3.36600946521298 2.59979625578436 2.59979625578436 3.18275097244238 3.1581819852139 3.65499577699941 2.59979625578436 3.91874843080912 2.59979625578436 2.59979625578436 2.59979625578436 2.59979625578436 3.34898337200862 2.59979625578436 2.59979625578436 3.3913280554543 4.14820518392652 2.59979625578436 2.59979625578436 2.59979625578436 3.2385184270877 2.59979625578436 2.59979625578436 2.59979625578436 2.59979625578436 2.59979625578436 2.59979625578436 2.59979625578436 2.59979625578436 2.59979625578436 2.59979625578436 2.59979625578436 2.59979625578436 2.59979625578436 2.59979625578436 2.59979625578436 2.59979625578436 3.51445194617031 2.59979625578436 2.59979625578436 2.59979625578436 2.59979625578436 2.59979625578436 2.59979625578436 2.59979625578436 3.1130976494983 2.59979625578436 2.59979625578436 3.14040437654277 2.59979625578436 2.59979625578436 2.59979625578436 2.59979625578436 3.55012442582142 2.59979625578436 3.16805095130771 2.59979625578436 3.84431852604002 3.14104836382465 2.59979625578436 2.59979625578436 2.59979625578436 2.59979625578436 2.59979625578436 2.59979625578436 2.59979625578436 2.59979625578436 2.59979625578436 2.59979625578436 3.44184362766157 2.59979625578436 3.17512532819144 2.59979625578436 2.59979625578436 2.59979625578436 2.59979625578436 2.59979625578436 2.59979625578436 2.59979625578436 2.59979625578436 2.59979625578436 2.59979625578436 2.59979625578436 2.59979625578436 4.14804504102601 2.59979625578436 2.59979625578436 2.59979625578436 3.4669581166417 2.59979625578436 2.59979625578436 2.59979625578436 2.59979625578436 2.59979625578436 2.59979625578436 2.59979625578436 2.59979625578436 3.01650372679633 2.59979625578436 2.59979625578436 2.59979625578436 2.59979625578436 2.59979625578436 2.59979625578436 2.59979625578436 2.59979625578436 2.59979625578436 2.59979625578436 2.59979625578436 2.59979625578436 2.59979625578436 2.59979625578436 2.59979625578436 3.21041768747788 2.59979625578436 2.59979625578436 2.59979625578436 2.59979625578436 3.14854429515482 2.59979625578436 2.59979625578436 2.59979625578436 2.59979625578436 2.59979625578436 3.2005024480778 2.59979625578436 3.08196755351891 3.11715769885859 4.03352894687873 2.59979625578436 3.00996798027269 3.06178703260991 2.59979625578436 4.54545822300715 3.57533447128517 2.59979625578436 3.77757215964542 2.59979625578436 2.59979625578436 2.59979625578436 2.59979625578436 3.09669850574795 2.59979625578436 3.74371536210944 2.59979625578436 2.59979625578436 3.4487476336749 2.59979625578436 3.11353869906184 2.59979625578436 2.59979625578436 2.59979625578436 2.59979625578436 2.59979625578436 2.59979625578436 2.59979625578436 2.59979625578436 2.59979625578436 3.47527778647275 2.59979625578436 2.59979625578436 2.59979625578436 2.59979625578436 5.26522953325992 2.59979625578436 2.59979625578436 3.48071335577149 2.59979625578436 2.59979625578436 3.00869623363141 2.59979625578436 2.59979625578436 2.59979625578436 3.01860929541114 3.50938787220478 2.59979625578436 2.59979625578436 2.59979625578436 4.2016709860182 2.59979625578436 2.59979625578436 2.59979625578436 3.57302481524818 2.59979625578436 3.00601590298794 2.59979625578436 3.13848911460483 2.59979625578436 2.59979625578436 3.30082812140204 2.59979625578436 2.59979625578436 3.90410977139619 2.59979625578436 2.59979625578436 2.59979625578436 2.59979625578436 3.2670926519256 2.59979625578436 2.59979625578436 3.11572183528983 2.59979625578436 3.42444996502386 2.59979625578436 4.16668139717586 3.45964190878352 2.59979625578436 2.59979625578436 3.20006221402401 3.13294224426404 2.59979625578436 2.59979625578436 2.59979625578436 2.59979625578436 2.59979625578436 2.59979625578436 2.59979625578436 2.59979625578436 2.59979625578436 2.59979625578436 3.25982382466975 2.59979625578436 2.59979625578436 2.59979625578436 2.59979625578436 2.59979625578436 2.59979625578436 2.59979625578436 2.59979625578436 2.59979625578436 2.59979625578436 2.59979625578436 2.59979625578436 2.59979625578436 3.64798288640125 2.59979625578436 2.59979625578436 3.93597786339893 2.59979625578436 2.59979625578436 2.59979625578436 2.59979625578436 2.59979625578436 2.59979625578436 2.59979625578436 2.59979625578436 2.59979625578436 2.59979625578436 2.59979625578436 2.59979625578436 2.59979625578436 2.59979625578436 3.04994649852283 2.59979625578436 2.59979625578436 2.59979625578436 3.40605524568637 2.59979625578436 2.59979625578436 2.59979625578436 3.09404548459673 2.59979625578436 2.59979625578436 2.59979625578436 2.59979625578436 3.24021384773122 2.59979625578436 2.59979625578436 3.05198833785288 2.59979625578436 2.59979625578436 2.59979625578436 2.59979625578436 2.59979625578436 2.59979625578436 2.59979625578436 2.59979625578436 2.59979625578436 2.59979625578436 3.17749061347233 3.3970748603418 2.59979625578436 2.59979625578436 2.59979625578436 2.59979625578436 2.59979625578436 2.59979625578436 2.59979625578436 2.59979625578436 2.59979625578436 2.59979625578436 2.59979625578436 2.59979625578436 2.59979625578436 2.59979625578436 3.14105343535606 2.59979625578436 2.59979625578436 2.59979625578436 2.59979625578436 3.1486359026078 2.59979625578436 2.59979625578436 2.59979625578436 2.59979625578436 2.59979625578436 3.45416095825858 2.59979625578436 2.59979625578436 2.59979625578436 2.59979625578436 2.59979625578436 2.59979625578436 2.59979625578436 2.59979625578436 2.59979625578436 2.59979625578436 2.59979625578436 2.59979625578436 3.15924501044427 2.59979625578436 2.59979625578436 2.59979625578436 2.59979625578436 2.59979625578436 2.59979625578436 3.3839879457408 2.59979625578436 2.59979625578436 2.59979625578436 2.59979625578436 3.34915287415242 2.59979625578436 3.17283095979864 2.59979625578436 3.0961917105276 2.59979625578436 2.59979625578436 2.59979625578436 2.59979625578436 3.3040166343606 2.59979625578436 2.59979625578436 2.59979625578436 3.08587502403935 2.59979625578436 3.24897275233119 2.59979625578436 2.59979625578436 2.59979625578436 2.59979625578436 2.59979625578436 2.59979625578436 3.20913638165412 2.59979625578436 3.11937986360436 2.59979625578436 2.59979625578436 2.59979625578436 2.59979625578436 2.59979625578436 2.59979625578436 2.59979625578436 2.59979625578436 2.59979625578436 2.59979625578436 2.59979625578436 2.59979625578436 2.59979625578436 3.14481839600152 2.59979625578436 2.59979625578436 2.59979625578436 2.59979625578436 2.59979625578436 3.62430159717881 3.62289993070695 3.07415123844217 2.59979625578436 2.59979625578436 2.59979625578436 3.21112129012012 2.59979625578436 2.59979625578436 2.59979625578436 2.59979625578436 2.59979625578436 2.59979625578436 2.59979625578436 3.08059389465736 2.59979625578436 2.59979625578436 2.59979625578436 2.59979625578436 2.59979625578436 3.22344610197473 3.32860106906141 2.59979625578436 2.59979625578436 2.59979625578436 2.59979625578436 2.59979625578436 3.67676263160891 2.59979625578436 2.59979625578436 2.59979625578436 2.59979625578436 2.59979625578436 2.59979625578436 3.23341689300654 2.59979625578436 2.59979625578436 2.59979625578436 2.59979625578436 2.59979625578436 2.59979625578436 2.59979625578436 2.59979625578436 2.59979625578436 2.59979625578436 2.59979625578436 2.59979625578436 2.59979625578436 2.59979625578436 2.59979625578436 2.59979625578436 2.59979625578436 3.1944944784519 2.59979625578436 2.59979625578436 2.59979625578436 2.59979625578436 2.59979625578436 2.59979625578436 2.59979625578436 2.59979625578436 2.59979625578436 2.59979625578436 2.59979625578436 2.59979625578436 2.59979625578436 2.59979625578436 2.59979625578436 2.59979625578436 2.59979625578436 3.12551148095829 3.61630722349436 2.59979625578436 2.59979625578436 2.59979625578436 3.49795787344468 3.19701343765189 2.59979625578436 2.59979625578436 2.59979625578436 2.59979625578436 2.59979625578436 2.59979625578436 2.59979625578436 2.59979625578436 3.13091120944092 2.59979625578436 2.59979625578436 2.59979625578436 2.59979625578436 3.48189063170724 2.59979625578436 3.37237396509029 2.59979625578436 2.59979625578436 3.04931507854715 3.35064364855437 2.59979625578436 2.59979625578436 2.59979625578436 2.59979625578436 2.59979625578436 2.59979625578436 2.59979625578436 2.59979625578436 3.30170228463906 2.59979625578436 2.59979625578436 3.14554511358825 2.59979625578436 2.59979625578436 2.59979625578436 2.59979625578436 2.59979625578436 2.59979625578436 3.17435855558807 2.59979625578436 2.59979625578436 2.59979625578436 2.59979625578436 2.59979625578436 2.59979625578436 2.59979625578436 2.59979625578436 2.59979625578436 2.59979625578436 2.59979625578436 3.52325764568153 2.59979625578436 2.59979625578436 2.59979625578436 2.59979625578436 2.59979625578436 2.59979625578436 2.59979625578436 2.59979625578436 2.59979625578436 2.59979625578436 3.15282698057601 2.59979625578436 3.09661102337773 2.59979625578436 2.59979625578436 2.59979625578436 2.59979625578436 2.59979625578436 2.59979625578436 3.14717678469408 2.59979625578436 2.59979625578436 2.59979625578436 2.59979625578436 2.59979625578436 2.59979625578436 2.59979625578436 2.59979625578436 2.59979625578436 2.59979625578436 3.04131369721671 2.59979625578436 2.59979625578436 2.59979625578436 2.59979625578436 2.59979625578436 2.59979625578436 2.59979625578436 2.59979625578436 2.59979625578436 2.59979625578436 2.59979625578436 3.34771328766447 2.59979625578436 2.59979625578436 2.59979625578436 2.59979625578436 2.59979625578436 2.59979625578436 3.0753039300318 2.59979625578436 2.59979625578436 3.2004768242502 2.59979625578436 2.59979625578436 2.59979625578436 2.59979625578436 2.59979625578436 2.59979625578436 2.59979625578436 2.59979625578436 2.59979625578436 2.59979625578436 2.59979625578436 2.59979625578436 3.36586943173339 2.59979625578436 2.59979625578436 2.59979625578436 2.59979625578436 3.1066138352018 2.59979625578436 2.59979625578436 2.59979625578436 2.59979625578436 2.59979625578436 2.59979625578436 2.59979625578436 3.90895219533522 2.59979625578436 2.59979625578436 2.59979625578436 2.59979625578436 2.59979625578436 3.12478781716686 2.59979625578436 2.59979625578436 2.59979625578436 2.59979625578436 2.59979625578436 3.37588687910859 3.77000473532773 2.59979625578436 3.14773248614781 2.59979625578436 2.59979625578436 2.59979625578436 2.59979625578436 2.59979625578436 2.59979625578436 2.59979625578436 2.59979625578436 2.59979625578436 2.59979625578436 2.59979625578436 2.59979625578436 2.59979625578436 2.59979625578436 2.59979625578436 2.59979625578436 3.21867299731733 2.59979625578436 2.59979625578436 2.59979625578436 3.59736818850564 3.24925207574573 2.59979625578436 2.59979625578436 2.59979625578436 2.59979625578436 2.59979625578436 2.59979625578436 2.59979625578436 2.59979625578436 2.59979625578436 3.14201754722178 2.59979625578436 2.59979625578436 3.93630430115781 2.59979625578436 3.51255789156111 2.59979625578436 2.59979625578436 2.59979625578436 3.09747954102011 2.59979625578436 3.95102993896212 2.59979625578436 2.59979625578436 2.59979625578436 2.59979625578436 2.59979625578436 2.59979625578436 2.59979625578436 4.17125942085363 2.59979625578436 2.59979625578436 2.59979625578436 2.59979625578436 2.59979625578436 2.59979625578436 2.59979625578436 2.59979625578436 2.59979625578436 2.59979625578436 2.59979625578436 2.59979625578436 3.06332944846279 2.59979625578436 3.05549889512908 2.59979625578436 2.59979625578436 2.59979625578436 2.59979625578436 3.38404745483947 3.51092015828471 2.59979625578436 2.59979625578436 2.59979625578436 4.01350712642345 2.59979625578436 2.59979625578436 2.59979625578436 2.59979625578436 2.59979625578436 4.5940049436203 2.59979625578436 2.59979625578436 2.59979625578436 3.40540983806856 2.59979625578436 3.92616548218086 3.71941409076848 2.59979625578436 2.59979625578436 2.59979625578436 4.81461114824658 2.59979625578436 2.59979625578436 3.08978059537946 2.59979625578436 2.59979625578436 2.59979625578436 2.59979625578436 2.59979625578436 3.06152639500709 3.47394710612716 2.59979625578436 2.59979625578436 3.2235071789958 2.59979625578436 3.49126360448332 3.1677776264212 2.59979625578436 2.59979625578436 2.59979625578436 2.59979625578436 2.59979625578436 2.59979625578436 3.20476569301684 4.43703992515769 2.59979625578436 3.09559387004943 2.59979625578436 3.1964791051938 2.59979625578436 2.59979625578436 3.15164342911053 2.59979625578436 2.59979625578436 2.59979625578436 2.59979625578436 2.59979625578436 2.59979625578436 2.59979625578436 2.59979625578436 3.63732703474947 3.03374484675826 2.59979625578436 2.59979625578436 2.59979625578436 2.59979625578436 2.59979625578436 2.59979625578436 3.35595282582116 2.59979625578436 2.59979625578436 2.59979625578436 2.59979625578436 2.59979625578436 2.59979625578436 3.08078529881836 2.59979625578436 2.59979625578436
Manes.08G130200.v6.1 2.59979625578436 2.59979625578436 2.59979625578436 2.59979625578436 2.59979625578436 2.59979625578436 2.59979625578436 2.59979625578436 2.59979625578436 2.59979625578436 2.59979625578436 2.59979625578436 2.59979625578436 2.59979625578436 2.59979625578436 2.59979625578436 2.59979625578436 2.59979625578436 2.59979625578436 2.59979625578436 2.59979625578436 2.59979625578436 2.59979625578436 2.59979625578436 2.59979625578436 2.59979625578436 2.59979625578436 2.59979625578436 2.59979625578436 2.59979625578436 2.59979625578436 2.59979625578436 2.59979625578436 2.59979625578436 2.59979625578436 2.59979625578436 2.59979625578436 2.59979625578436 2.59979625578436 2.59979625578436 2.59979625578436 2.59979625578436 2.59979625578436 2.59979625578436 2.59979625578436 2.59979625578436 2.59979625578436 2.59979625578436 2.59979625578436 2.59979625578436 2.59979625578436 2.59979625578436 2.59979625578436 2.59979625578436 2.59979625578436 2.59979625578436 2.59979625578436 2.59979625578436 2.59979625578436 2.59979625578436 2.59979625578436 2.59979625578436 2.59979625578436 2.59979625578436 2.59979625578436 2.59979625578436 2.59979625578436 2.59979625578436 2.59979625578436 2.59979625578436 2.59979625578436 2.59979625578436 2.59979625578436 2.59979625578436 2.59979625578436 2.59979625578436 2.59979625578436 2.59979625578436 2.59979625578436 2.59979625578436 2.59979625578436 2.59979625578436 2.59979625578436 2.59979625578436 2.59979625578436 2.59979625578436 2.59979625578436 2.59979625578436 2.59979625578436 2.59979625578436 2.59979625578436 2.59979625578436 2.59979625578436 2.59979625578436 2.59979625578436 2.59979625578436 2.59979625578436 2.59979625578436 2.59979625578436 2.59979625578436 2.59979625578436 2.59979625578436 2.59979625578436 2.59979625578436 2.59979625578436 2.59979625578436 2.59979625578436 2.59979625578436 2.59979625578436 2.59979625578436 2.59979625578436 2.59979625578436 2.59979625578436 2.59979625578436 2.59979625578436 2.59979625578436 2.59979625578436 2.59979625578436 2.59979625578436 2.59979625578436 2.59979625578436 2.59979625578436 2.59979625578436 2.59979625578436 2.59979625578436 2.59979625578436 2.59979625578436 2.59979625578436 2.59979625578436 2.59979625578436 2.59979625578436 2.59979625578436 2.59979625578436 2.59979625578436 2.59979625578436 2.59979625578436 2.59979625578436 2.59979625578436 2.59979625578436 2.59979625578436 2.59979625578436 2.59979625578436 2.59979625578436 2.59979625578436 2.59979625578436 2.59979625578436 2.59979625578436 2.59979625578436 2.59979625578436 2.59979625578436 2.59979625578436 2.59979625578436 2.59979625578436 2.59979625578436 2.59979625578436 2.59979625578436 2.59979625578436 2.59979625578436 2.59979625578436 2.59979625578436 2.59979625578436 2.59979625578436 2.59979625578436 2.59979625578436 2.59979625578436 2.59979625578436 2.59979625578436 2.59979625578436 2.59979625578436 2.59979625578436 2.59979625578436 2.59979625578436 2.59979625578436 2.59979625578436 2.59979625578436 2.59979625578436 2.59979625578436 2.59979625578436 2.59979625578436 2.59979625578436 2.59979625578436 2.59979625578436 2.59979625578436 2.59979625578436 2.59979625578436 2.59979625578436 2.59979625578436 2.59979625578436 2.59979625578436 2.59979625578436 2.59979625578436 2.59979625578436 2.59979625578436 2.59979625578436 2.59979625578436 2.59979625578436 2.59979625578436 2.59979625578436 2.59979625578436 2.59979625578436 2.59979625578436 2.59979625578436 2.59979625578436 2.59979625578436 2.59979625578436 2.59979625578436 2.59979625578436 2.59979625578436 2.59979625578436 2.59979625578436 2.59979625578436 2.59979625578436 2.59979625578436 2.59979625578436 2.59979625578436 2.59979625578436 2.59979625578436 2.59979625578436 2.59979625578436 2.59979625578436 2.59979625578436 2.59979625578436 2.59979625578436 2.59979625578436 2.59979625578436 2.59979625578436 2.59979625578436 2.59979625578436 2.59979625578436 2.59979625578436 2.59979625578436 2.59979625578436 2.59979625578436 2.59979625578436 2.59979625578436 2.59979625578436 2.59979625578436 2.59979625578436 2.59979625578436 2.59979625578436 2.59979625578436 2.59979625578436 2.59979625578436 2.59979625578436 2.59979625578436 2.59979625578436 2.59979625578436 2.59979625578436 2.59979625578436 2.59979625578436 2.59979625578436 2.59979625578436 2.59979625578436 2.59979625578436 2.59979625578436 2.59979625578436 2.59979625578436 2.59979625578436 2.59979625578436 2.59979625578436 2.59979625578436 2.59979625578436 2.59979625578436 2.59979625578436 2.59979625578436 2.59979625578436 2.59979625578436 2.59979625578436 2.59979625578436 2.59979625578436 2.59979625578436 2.59979625578436 2.59979625578436 2.59979625578436 2.59979625578436 2.59979625578436 2.59979625578436 2.59979625578436 2.59979625578436 2.59979625578436 2.59979625578436 2.59979625578436 2.59979625578436 2.59979625578436 2.59979625578436 2.59979625578436 2.59979625578436 2.59979625578436 2.59979625578436 2.59979625578436 2.59979625578436 2.59979625578436 2.59979625578436 2.59979625578436 2.59979625578436 2.59979625578436 2.59979625578436 2.59979625578436 2.59979625578436 2.59979625578436 2.59979625578436 2.59979625578436 2.59979625578436 2.59979625578436 2.59979625578436 2.59979625578436 2.59979625578436 2.59979625578436 2.59979625578436 2.59979625578436 2.59979625578436 2.59979625578436 2.59979625578436 2.59979625578436 2.59979625578436 2.59979625578436 2.59979625578436 2.59979625578436 2.59979625578436 2.59979625578436 2.59979625578436 2.59979625578436 2.59979625578436 2.59979625578436 2.59979625578436 2.59979625578436 2.59979625578436 2.59979625578436 2.59979625578436 2.59979625578436 2.59979625578436 2.59979625578436 2.59979625578436 2.59979625578436 2.59979625578436 2.59979625578436 2.59979625578436 2.59979625578436 2.59979625578436 2.59979625578436 2.59979625578436 2.59979625578436 2.59979625578436 2.59979625578436 2.59979625578436 2.59979625578436 2.59979625578436 2.59979625578436 2.59979625578436 2.59979625578436 2.59979625578436 2.59979625578436 2.59979625578436 2.59979625578436 2.59979625578436 2.59979625578436 2.59979625578436 2.59979625578436 2.59979625578436 2.59979625578436 2.59979625578436 2.59979625578436 2.59979625578436 2.59979625578436 2.59979625578436 2.59979625578436 2.59979625578436 2.59979625578436 2.59979625578436 2.59979625578436 2.59979625578436 2.59979625578436 2.59979625578436 2.59979625578436 2.59979625578436 2.59979625578436 2.59979625578436 2.59979625578436 2.59979625578436 2.59979625578436 2.59979625578436 2.59979625578436 2.59979625578436 2.59979625578436 2.59979625578436 2.59979625578436 2.59979625578436 2.59979625578436 2.59979625578436 2.59979625578436 2.59979625578436 2.59979625578436 2.59979625578436 2.59979625578436 2.59979625578436 2.59979625578436 2.59979625578436 2.59979625578436 2.59979625578436 2.59979625578436 2.59979625578436 2.59979625578436 2.59979625578436 2.59979625578436 2.59979625578436 2.59979625578436 2.59979625578436 2.59979625578436 2.59979625578436 2.59979625578436 2.59979625578436 2.59979625578436 2.59979625578436 2.59979625578436 2.59979625578436 2.59979625578436 2.59979625578436 2.59979625578436 2.59979625578436 2.59979625578436 2.59979625578436 2.59979625578436 2.59979625578436 2.59979625578436 2.59979625578436 2.59979625578436 2.59979625578436 2.59979625578436 2.59979625578436 2.59979625578436 2.59979625578436 2.59979625578436 2.59979625578436 2.59979625578436 2.59979625578436 2.59979625578436 2.59979625578436 2.59979625578436 2.59979625578436 2.59979625578436 2.59979625578436 2.59979625578436 2.59979625578436 2.59979625578436 2.59979625578436 2.59979625578436 2.59979625578436 2.59979625578436 2.59979625578436 2.59979625578436 2.59979625578436 2.59979625578436 2.59979625578436 2.59979625578436 2.59979625578436 2.59979625578436 2.59979625578436 2.59979625578436 2.59979625578436 2.59979625578436 2.59979625578436 2.59979625578436 2.59979625578436 2.59979625578436 2.59979625578436 2.59979625578436 2.59979625578436 2.59979625578436 2.59979625578436 2.59979625578436 2.59979625578436 2.59979625578436 2.59979625578436 2.59979625578436 2.59979625578436 2.59979625578436 2.59979625578436 2.59979625578436 2.59979625578436 2.59979625578436 2.59979625578436 2.59979625578436 2.59979625578436 2.59979625578436 2.59979625578436 2.59979625578436 2.59979625578436 2.59979625578436 2.59979625578436 2.59979625578436 2.59979625578436 2.59979625578436 2.59979625578436 2.59979625578436 2.59979625578436 2.59979625578436 2.59979625578436 2.59979625578436 2.59979625578436 2.59979625578436 2.59979625578436 2.59979625578436 2.59979625578436 2.59979625578436 2.59979625578436 2.59979625578436 2.59979625578436 2.59979625578436 2.59979625578436 2.59979625578436 2.59979625578436 2.59979625578436 2.59979625578436 2.59979625578436 2.59979625578436 2.59979625578436 2.59979625578436 2.59979625578436 2.59979625578436 2.59979625578436 2.59979625578436 2.59979625578436 2.59979625578436 2.59979625578436 2.59979625578436 2.59979625578436 2.59979625578436 2.59979625578436 2.59979625578436 2.59979625578436 2.59979625578436 2.59979625578436 2.59979625578436 2.59979625578436 2.59979625578436 2.59979625578436 2.59979625578436 2.59979625578436 2.59979625578436 2.59979625578436 2.59979625578436 2.59979625578436 2.59979625578436 2.59979625578436 2.59979625578436 2.59979625578436 2.59979625578436 2.59979625578436 2.59979625578436 2.59979625578436 2.59979625578436 2.59979625578436 2.59979625578436 2.59979625578436 2.59979625578436 2.59979625578436 2.59979625578436 2.59979625578436 2.59979625578436 2.59979625578436 2.59979625578436 2.59979625578436 2.59979625578436 2.59979625578436 2.59979625578436 2.59979625578436 2.59979625578436 2.59979625578436 2.59979625578436 2.59979625578436 2.59979625578436 2.59979625578436 2.59979625578436 2.59979625578436 2.59979625578436 2.59979625578436 2.59979625578436 2.59979625578436 2.59979625578436 2.59979625578436 2.59979625578436 2.59979625578436 2.59979625578436 2.59979625578436 2.59979625578436 2.59979625578436 2.59979625578436 2.59979625578436 2.59979625578436 2.59979625578436 2.59979625578436 2.59979625578436 2.59979625578436 2.59979625578436 2.59979625578436 2.59979625578436 2.59979625578436 2.59979625578436 2.59979625578436 2.59979625578436 2.59979625578436 2.59979625578436 2.59979625578436 2.59979625578436 2.59979625578436 2.59979625578436 2.59979625578436 2.59979625578436 2.59979625578436 2.59979625578436 2.59979625578436 2.59979625578436 2.59979625578436 2.59979625578436 2.59979625578436 2.59979625578436 2.59979625578436 2.59979625578436 2.59979625578436 2.59979625578436 2.59979625578436 2.59979625578436 2.59979625578436 2.59979625578436 2.59979625578436 2.59979625578436 2.59979625578436 2.59979625578436 2.59979625578436 2.59979625578436 2.59979625578436 2.59979625578436 2.59979625578436 2.59979625578436 2.59979625578436 2.59979625578436 2.59979625578436 2.59979625578436 2.59979625578436 2.59979625578436 2.59979625578436 2.59979625578436 2.59979625578436 2.59979625578436 2.59979625578436 2.59979625578436 2.59979625578436 2.59979625578436 2.59979625578436 2.59979625578436 2.59979625578436 2.59979625578436 2.59979625578436 2.59979625578436 2.59979625578436 2.59979625578436 2.59979625578436 2.59979625578436 2.59979625578436 2.59979625578436 2.59979625578436 2.59979625578436 2.59979625578436 2.59979625578436 2.59979625578436 2.59979625578436 2.59979625578436 2.59979625578436 2.59979625578436 2.59979625578436 2.59979625578436 2.59979625578436 2.59979625578436 2.59979625578436 2.59979625578436 2.59979625578436 2.59979625578436 2.59979625578436 2.59979625578436 2.59979625578436 2.59979625578436 2.59979625578436 2.59979625578436 2.59979625578436 2.59979625578436 2.59979625578436 2.59979625578436 2.59979625578436 2.59979625578436 2.59979625578436 2.59979625578436 2.59979625578436 2.59979625578436 2.59979625578436 2.59979625578436 2.59979625578436 2.59979625578436 2.59979625578436 2.59979625578436 2.59979625578436 2.59979625578436 2.59979625578436 2.59979625578436 2.59979625578436 2.59979625578436 2.59979625578436 2.59979625578436 2.59979625578436 2.59979625578436 2.59979625578436 2.59979625578436 2.59979625578436 2.59979625578436 2.59979625578436 2.59979625578436 2.59979625578436 2.59979625578436 2.59979625578436 2.59979625578436 2.59979625578436 2.59979625578436 2.59979625578436 2.59979625578436 2.59979625578436 2.59979625578436 2.59979625578436 2.59979625578436 2.59979625578436 2.59979625578436 2.59979625578436 2.59979625578436 2.59979625578436 2.59979625578436 2.59979625578436 2.59979625578436 2.59979625578436 2.59979625578436 2.59979625578436 2.59979625578436 2.59979625578436 2.59979625578436 2.59979625578436 2.59979625578436 2.59979625578436 2.59979625578436 2.59979625578436 2.59979625578436 2.59979625578436 2.59979625578436 2.59979625578436 2.59979625578436 2.59979625578436 2.59979625578436 2.59979625578436 2.59979625578436 2.59979625578436 2.59979625578436 2.59979625578436
Manes.08G130300.v6.1 2.59979625578436 2.59979625578436 2.59979625578436 3.50016072193926 2.59979625578436 2.59979625578436 2.59979625578436 2.59979625578436 3.49376837325421 2.59979625578436 2.59979625578436 2.59979625578436 2.59979625578436 2.59979625578436 2.59979625578436 2.59979625578436 2.59979625578436 2.59979625578436 3.27626599380655 2.59979625578436 2.59979625578436 2.59979625578436 2.59979625578436 3.21375796249481 2.59979625578436 2.59979625578436 2.59979625578436 2.59979625578436 2.59979625578436 2.59979625578436 2.59979625578436 2.59979625578436 2.59979625578436 3.43608939074294 2.59979625578436 2.59979625578436 3.16493055238067 2.59979625578436 2.59979625578436 2.59979625578436 2.59979625578436 3.04922317902088 2.59979625578436 2.59979625578436 2.59979625578436 2.59979625578436 2.59979625578436 2.59979625578436 2.59979625578436 2.59979625578436 2.59979625578436 3.25791388366613 2.59979625578436 3.06059267461742 2.59979625578436 2.59979625578436 2.59979625578436 2.59979625578436 3.24813913044745 2.59979625578436 2.59979625578436 2.59979625578436 2.59979625578436 2.59979625578436 2.59979625578436 2.59979625578436 2.59979625578436 2.59979625578436 3.12093291120984 2.59979625578436 2.59979625578436 2.59979625578436 2.59979625578436 2.59979625578436 2.59979625578436 2.59979625578436 2.59979625578436 2.59979625578436 2.59979625578436 2.59979625578436 2.59979625578436 2.59979625578436 2.59979625578436 2.59979625578436 2.59979625578436 2.59979625578436 2.59979625578436 2.59979625578436 3.5247063741118 2.59979625578436 2.59979625578436 2.59979625578436 2.59979625578436 2.59979625578436 2.59979625578436 3.40126091377021 2.59979625578436 2.59979625578436 2.59979625578436 3.35353493771494 2.59979625578436 2.59979625578436 2.59979625578436 2.59979625578436 2.59979625578436 2.59979625578436 2.59979625578436 2.59979625578436 2.59979625578436 2.59979625578436 2.59979625578436 2.59979625578436 2.59979625578436 2.59979625578436 2.59979625578436 2.59979625578436 2.59979625578436 2.59979625578436 2.59979625578436 2.59979625578436 2.59979625578436 2.59979625578436 2.59979625578436 2.59979625578436 3.34493637438906 2.59979625578436 2.59979625578436 2.59979625578436 2.59979625578436 2.59979625578436 2.59979625578436 2.59979625578436 2.59979625578436 2.59979625578436 3.95739301312775 2.59979625578436 2.59979625578436 2.59979625578436 2.59979625578436 3.16073271291655 2.59979625578436 2.59979625578436 2.59979625578436 2.59979625578436 3.10567645987634 2.59979625578436 2.59979625578436 2.59979625578436 2.59979625578436 2.59979625578436 2.59979625578436 2.59979625578436 2.59979625578436 2.59979625578436 2.59979625578436 2.59979625578436 2.59979625578436 2.59979625578436 2.59979625578436 3.32259926914112 2.59979625578436 2.59979625578436 2.59979625578436 2.59979625578436 2.59979625578436 2.59979625578436 2.59979625578436 2.59979625578436 2.59979625578436 3.11037841164054 2.59979625578436 2.59979625578436 2.59979625578436 2.59979625578436 3.9885385524752 2.59979625578436 2.59979625578436 2.59979625578436 2.59979625578436 2.59979625578436 2.59979625578436 2.59979625578436 2.59979625578436 2.59979625578436 2.59979625578436 2.59979625578436 2.59979625578436 2.59979625578436 2.59979625578436 2.59979625578436 2.59979625578436 2.59979625578436 2.59979625578436 2.59979625578436 2.59979625578436 2.59979625578436 2.59979625578436 2.59979625578436 3.11547170492856 2.59979625578436 2.59979625578436 2.59979625578436 2.59979625578436 2.59979625578436 2.59979625578436 2.59979625578436 2.59979625578436 2.59979625578436 2.59979625578436 2.59979625578436 2.59979625578436 2.59979625578436 2.59979625578436 2.59979625578436 2.59979625578436 2.59979625578436 2.59979625578436 2.59979625578436 2.59979625578436 2.59979625578436 2.59979625578436 2.59979625578436 2.59979625578436 2.59979625578436 2.59979625578436 2.59979625578436 2.59979625578436 2.59979625578436 2.59979625578436 2.59979625578436 2.59979625578436 2.59979625578436 2.59979625578436 2.59979625578436 2.59979625578436 2.59979625578436 2.59979625578436 2.59979625578436 3.19240955863012 2.59979625578436 2.59979625578436 2.59979625578436 2.59979625578436 2.59979625578436 2.59979625578436 3.13246240288098 2.59979625578436 2.59979625578436 2.59979625578436 2.59979625578436 2.59979625578436 2.59979625578436 2.59979625578436 2.59979625578436 2.59979625578436 3.32702834205485 2.59979625578436 2.59979625578436 3.14550218000467 2.59979625578436 2.59979625578436 2.59979625578436 2.59979625578436 2.59979625578436 2.59979625578436 2.59979625578436 2.59979625578436 2.59979625578436 3.35176661093158 2.59979625578436 2.59979625578436 2.59979625578436 2.59979625578436 2.59979625578436 2.59979625578436 2.59979625578436 2.59979625578436 2.59979625578436 2.59979625578436 2.59979625578436 2.59979625578436 2.59979625578436 2.59979625578436 2.59979625578436 2.59979625578436 2.59979625578436 2.59979625578436 2.59979625578436 2.59979625578436 2.59979625578436 2.59979625578436 2.59979625578436 2.59979625578436 2.59979625578436 2.59979625578436 2.59979625578436 2.59979625578436 2.59979625578436 2.59979625578436 2.59979625578436 2.59979625578436 2.59979625578436 2.59979625578436 2.59979625578436 2.59979625578436 2.59979625578436 2.59979625578436 2.59979625578436 2.59979625578436 2.59979625578436 2.59979625578436 2.59979625578436 2.59979625578436 2.59979625578436 2.59979625578436 2.59979625578436 3.18526268121318 2.59979625578436 2.59979625578436 2.59979625578436 2.59979625578436 2.59979625578436 2.59979625578436 2.59979625578436 2.59979625578436 2.59979625578436 2.59979625578436 2.59979625578436 2.59979625578436 2.59979625578436 2.59979625578436 2.59979625578436 2.59979625578436 2.59979625578436 2.59979625578436 2.59979625578436 2.59979625578436 2.59979625578436 2.59979625578436 2.59979625578436 2.59979625578436 2.59979625578436 2.59979625578436 2.59979625578436 2.59979625578436 2.59979625578436 3.0961917105276 2.59979625578436 2.59979625578436 2.59979625578436 2.59979625578436 3.3040166343606 2.59979625578436 2.59979625578436 2.59979625578436 2.59979625578436 2.59979625578436 2.59979625578436 2.59979625578436 2.59979625578436 2.59979625578436 2.59979625578436 2.59979625578436 2.59979625578436 2.59979625578436 2.59979625578436 2.59979625578436 2.59979625578436 2.59979625578436 2.59979625578436 2.59979625578436 2.59979625578436 2.59979625578436 2.59979625578436 2.59979625578436 2.59979625578436 3.00618426518796 2.59979625578436 2.59979625578436 2.59979625578436 2.59979625578436 2.59979625578436 2.59979625578436 2.59979625578436 2.59979625578436 2.59979625578436 2.59979625578436 3.73802955497561 2.59979625578436 2.59979625578436 3.35812029621829 2.59979625578436 2.59979625578436 2.59979625578436 2.59979625578436 2.59979625578436 2.59979625578436 2.59979625578436 2.59979625578436 2.59979625578436 2.59979625578436 2.59979625578436 2.59979625578436 2.59979625578436 2.59979625578436 2.59979625578436 2.59979625578436 3.11784851617552 2.59979625578436 2.59979625578436 2.59979625578436 2.59979625578436 2.59979625578436 2.59979625578436 2.59979625578436 2.59979625578436 2.59979625578436 2.59979625578436 2.59979625578436 2.59979625578436 3.04961902926352 2.59979625578436 2.59979625578436 2.59979625578436 2.59979625578436 3.12630467899536 2.59979625578436 3.05543704798616 2.59979625578436 2.59979625578436 2.59979625578436 2.59979625578436 2.59979625578436 2.59979625578436 2.59979625578436 2.59979625578436 2.59979625578436 2.59979625578436 2.59979625578436 2.59979625578436 2.59979625578436 2.59979625578436 2.59979625578436 2.59979625578436 2.59979625578436 2.59979625578436 2.59979625578436 2.59979625578436 2.59979625578436 2.59979625578436 2.59979625578436 2.59979625578436 2.59979625578436 2.59979625578436 2.59979625578436 2.59979625578436 3.12551148095829 2.59979625578436 2.59979625578436 2.59979625578436 2.59979625578436 2.59979625578436 3.02358893173204 3.10730057077166 2.59979625578436 2.59979625578436 2.59979625578436 2.59979625578436 2.59979625578436 2.59979625578436 2.59979625578436 2.59979625578436 2.59979625578436 3.10712921319811 2.59979625578436 2.59979625578436 3.04596543434785 2.59979625578436 4.15145447231199 2.59979625578436 2.59979625578436 3.23299208811065 2.59979625578436 2.59979625578436 2.59979625578436 2.59979625578436 2.59979625578436 2.59979625578436 2.59979625578436 2.59979625578436 2.59979625578436 2.59979625578436 2.59979625578436 2.59979625578436 2.59979625578436 2.59979625578436 2.59979625578436 2.59979625578436 4.31183272621935 2.59979625578436 2.59979625578436 2.59979625578436 2.59979625578436 2.59979625578436 2.59979625578436 2.59979625578436 2.59979625578436 2.59979625578436 4.30791017961941 2.59979625578436 2.59979625578436 2.59979625578436 2.59979625578436 2.59979625578436 2.59979625578436 2.59979625578436 2.59979625578436 2.59979625578436 2.59979625578436 2.59979625578436 2.59979625578436 3.13561726277176 2.59979625578436 2.59979625578436 2.59979625578436 2.59979625578436 2.59979625578436 2.59979625578436 2.59979625578436 2.59979625578436 2.59979625578436 2.59979625578436 2.59979625578436 2.59979625578436 2.59979625578436 2.59979625578436 3.4978365852273 2.59979625578436 2.59979625578436 2.59979625578436 2.59979625578436 2.59979625578436 2.59979625578436 2.59979625578436 2.59979625578436 2.59979625578436 2.59979625578436 2.59979625578436 2.59979625578436 2.59979625578436 2.59979625578436 2.59979625578436 2.59979625578436 2.59979625578436 2.59979625578436 2.59979625578436 2.59979625578436 2.59979625578436 2.59979625578436 2.59979625578436 2.59979625578436 2.59979625578436 2.59979625578436 2.59979625578436 2.59979625578436 2.59979625578436 2.59979625578436 2.59979625578436 2.59979625578436 2.59979625578436 2.59979625578436 2.59979625578436 2.59979625578436 2.59979625578436 2.59979625578436 2.59979625578436 2.59979625578436 2.59979625578436 2.59979625578436 3.36586943173339 2.59979625578436 2.59979625578436 2.59979625578436 2.59979625578436 2.59979625578436 2.59979625578436 2.59979625578436 2.59979625578436 2.59979625578436 2.59979625578436 2.59979625578436 2.59979625578436 2.59979625578436 2.59979625578436 2.59979625578436 2.59979625578436 2.59979625578436 2.59979625578436 2.59979625578436 2.59979625578436 2.59979625578436 2.59979625578436 2.59979625578436 2.59979625578436 3.15184207342633 2.59979625578436 2.59979625578436 2.59979625578436 2.59979625578436 2.59979625578436 2.59979625578436 2.59979625578436 2.59979625578436 2.59979625578436 3.66416623449122 2.59979625578436 2.59979625578436 2.59979625578436 2.59979625578436 4.39851002967492 2.59979625578436 2.59979625578436 2.59979625578436 2.59979625578436 2.59979625578436 2.59979625578436 2.59979625578436 2.59979625578436 2.59979625578436 2.59979625578436 2.59979625578436 2.59979625578436 2.59979625578436 2.59979625578436 2.59979625578436 2.59979625578436 2.59979625578436 2.59979625578436 2.59979625578436 2.59979625578436 2.59979625578436 2.59979625578436 2.59979625578436 2.59979625578436 2.59979625578436 2.59979625578436 2.59979625578436 2.59979625578436 2.59979625578436 2.59979625578436 2.59979625578436 2.59979625578436 2.59979625578436 2.59979625578436 3.09452231295659 2.59979625578436 2.59979625578436 2.59979625578436 2.59979625578436 2.59979625578436 2.59979625578436 2.59979625578436 2.59979625578436 2.59979625578436 2.59979625578436 2.59979625578436 2.59979625578436 2.59979625578436 2.59979625578436 2.59979625578436 3.13093185640013 2.59979625578436 2.59979625578436 2.59979625578436 2.59979625578436 3.09629371888845 2.59979625578436 2.59979625578436 2.59979625578436 2.59979625578436 2.59979625578436 2.59979625578436 2.59979625578436 2.59979625578436 2.59979625578436 2.59979625578436 2.59979625578436 2.59979625578436 2.59979625578436 2.59979625578436 2.59979625578436 2.59979625578436 2.59979625578436 2.59979625578436 2.59979625578436 4.72432702223159 2.59979625578436 2.59979625578436 2.59979625578436 2.59979625578436 3.64140864338203 2.59979625578436 2.59979625578436 3.08978059537946 3.38630181835361 2.59979625578436 2.59979625578436 2.59979625578436 2.59979625578436 2.59979625578436 3.22256664660478 2.59979625578436 2.59979625578436 2.59979625578436 2.59979625578436 2.59979625578436 2.59979625578436 2.59979625578436 2.59979625578436 2.59979625578436 2.59979625578436 2.59979625578436 2.59979625578436 2.59979625578436 2.59979625578436 2.59979625578436 2.59979625578436 2.59979625578436 2.59979625578436 2.59979625578436 4.10445691151125 2.59979625578436 2.59979625578436 2.59979625578436 2.59979625578436 2.59979625578436 2.59979625578436 2.59979625578436 2.59979625578436 2.59979625578436 2.59979625578436 2.59979625578436 2.59979625578436 2.59979625578436 2.59979625578436 2.59979625578436 2.59979625578436 2.59979625578436 3.03967187552959 2.59979625578436 2.59979625578436 2.59979625578436 2.59979625578436 2.59979625578436 2.59979625578436 2.59979625578436 2.59979625578436 2.59979625578436
Manes.08G130400.v6.1 2.59979625578436 2.59979625578436 2.59979625578436 3.85399867173188 2.59979625578436 2.59979625578436 2.59979625578436 2.59979625578436 2.59979625578436 2.59979625578436 2.59979625578436 2.59979625578436 2.59979625578436 2.59979625578436 2.59979625578436 2.59979625578436 2.59979625578436 2.59979625578436 2.59979625578436 2.59979625578436 2.59979625578436 3.25601641733816 2.59979625578436 3.03555783025232 2.59979625578436 2.59979625578436 3.16295777007222 2.59979625578436 2.59979625578436 2.59979625578436 2.59979625578436 2.59979625578436 2.59979625578436 2.59979625578436 2.59979625578436 3.16878379002956 3.16493055238067 2.59979625578436 2.59979625578436 2.59979625578436 2.59979625578436 2.59979625578436 2.59979625578436 2.59979625578436 2.59979625578436 2.59979625578436 2.59979625578436 2.59979625578436 2.59979625578436 2.59979625578436 2.59979625578436 3.80626145720838 2.59979625578436 3.9394207166569 2.59979625578436 2.59979625578436 2.59979625578436 2.59979625578436 2.59979625578436 2.59979625578436 2.59979625578436 2.59979625578436 2.59979625578436 2.59979625578436 2.59979625578436 2.59979625578436 2.59979625578436 2.59979625578436 3.12093291120984 2.59979625578436 2.59979625578436 3.03420175286161 2.59979625578436 2.59979625578436 2.59979625578436 2.59979625578436 3.74671023303382 2.59979625578436 2.59979625578436 2.59979625578436 2.59979625578436 3.23212901003371 2.59979625578436 3.82159636409266 2.59979625578436 2.59979625578436 3.05429937403947 2.59979625578436 2.59979625578436 2.59979625578436 2.59979625578436 3.14815201337652 2.59979625578436 2.59979625578436 2.59979625578436 3.40126091377021 2.59979625578436 2.59979625578436 2.59979625578436 3.80898720316958 2.59979625578436 2.59979625578436 2.59979625578436 2.59979625578436 2.59979625578436 2.59979625578436 2.59979625578436 2.59979625578436 2.59979625578436 2.59979625578436 2.59979625578436 2.59979625578436 3.37357534952051 2.59979625578436 2.59979625578436 2.59979625578436 2.59979625578436 2.59979625578436 2.59979625578436 2.59979625578436 2.59979625578436 2.59979625578436 2.59979625578436 2.59979625578436 3.21041768747788 2.59979625578436 2.59979625578436 3.21516294932886 2.59979625578436 3.14854429515482 2.59979625578436 2.59979625578436 2.59979625578436 2.59979625578436 5.21435738468832 2.59979625578436 2.59979625578436 3.08196755351891 2.59979625578436 3.16073271291655 2.59979625578436 2.59979625578436 2.59979625578436 2.59979625578436 3.80954712352577 2.59979625578436 2.59979625578436 3.8542539598962 2.59979625578436 2.59979625578436 2.59979625578436 2.59979625578436 3.09669850574795 2.59979625578436 3.4189762416518 2.59979625578436 2.59979625578436 3.2043609590842 2.59979625578436 2.59979625578436 2.59979625578436 2.59979625578436 3.13501077494869 2.59979625578436 2.59979625578436 2.59979625578436 2.59979625578436 3.07465554562221 2.59979625578436 3.11037841164054 2.59979625578436 2.59979625578436 2.59979625578436 2.59979625578436 4.86058809687467 3.06457845309048 2.59979625578436 2.59979625578436 2.59979625578436 2.59979625578436 2.59979625578436 2.59979625578436 3.63241239287788 2.59979625578436 3.01860929541114 2.59979625578436 2.59979625578436 2.59979625578436 2.59979625578436 3.34522728744805 2.59979625578436 2.59979625578436 2.59979625578436 3.22221931818771 2.59979625578436 2.59979625578436 2.59979625578436 2.59979625578436 3.32529133428012 2.59979625578436 3.0979139950087 2.59979625578436 2.59979625578436 2.59979625578436 2.59979625578436 2.59979625578436 2.59979625578436 2.59979625578436 3.0737295239543 2.59979625578436 2.59979625578436 2.59979625578436 2.59979625578436 2.59979625578436 2.59979625578436 2.59979625578436 2.59979625578436 2.59979625578436 2.59979625578436 2.59979625578436 2.59979625578436 2.59979625578436 2.59979625578436 2.59979625578436 2.59979625578436 2.59979625578436 2.59979625578436 2.59979625578436 2.59979625578436 2.59979625578436 2.59979625578436 2.59979625578436 2.59979625578436 2.59979625578436 2.59979625578436 2.59979625578436 2.59979625578436 2.59979625578436 2.59979625578436 2.59979625578436 2.59979625578436 2.59979625578436 2.59979625578436 2.59979625578436 2.59979625578436 3.34894100460763 2.59979625578436 2.59979625578436 2.59979625578436 2.59979625578436 2.59979625578436 2.59979625578436 2.59979625578436 2.59979625578436 2.59979625578436 2.59979625578436 2.59979625578436 2.59979625578436 3.14550218000467 2.59979625578436 2.59979625578436 2.59979625578436 2.59979625578436 2.59979625578436 2.59979625578436 2.59979625578436 2.59979625578436 2.59979625578436 2.59979625578436 2.59979625578436 2.59979625578436 2.59979625578436 2.59979625578436 2.59979625578436 2.59979625578436 2.59979625578436 2.59979625578436 2.59979625578436 2.59979625578436 2.59979625578436 2.59979625578436 2.59979625578436 2.59979625578436 2.59979625578436 3.96972477823591 2.59979625578436 2.59979625578436 2.59979625578436 2.59979625578436 2.59979625578436 2.59979625578436 2.59979625578436 2.59979625578436 2.59979625578436 2.59979625578436 2.59979625578436 2.59979625578436 2.59979625578436 2.59979625578436 2.59979625578436 2.59979625578436 2.59979625578436 2.59979625578436 2.59979625578436 2.59979625578436 3.20991460941355 2.59979625578436 2.59979625578436 2.59979625578436 2.59979625578436 2.59979625578436 2.59979625578436 2.59979625578436 2.59979625578436 3.24569782192461 2.59979625578436 2.59979625578436 2.59979625578436 2.59979625578436 2.59979625578436 2.59979625578436 2.59979625578436 2.59979625578436 2.59979625578436 2.59979625578436 2.59979625578436 2.59979625578436 2.59979625578436 2.59979625578436 2.59979625578436 2.59979625578436 2.59979625578436 2.59979625578436 2.59979625578436 2.59979625578436 2.59979625578436 2.59979625578436 2.59979625578436 2.59979625578436 2.59979625578436 2.59979625578436 2.59979625578436 2.59979625578436 2.59979625578436 3.40503430776885 2.59979625578436 2.59979625578436 2.59979625578436 2.59979625578436 2.59979625578436 2.59979625578436 2.59979625578436 2.59979625578436 2.59979625578436 2.59979625578436 2.59979625578436 2.59979625578436 2.59979625578436 2.59979625578436 2.59979625578436 2.59979625578436 2.59979625578436 2.59979625578436 2.59979625578436 3.20913638165412 2.59979625578436 2.59979625578436 2.59979625578436 2.59979625578436 2.59979625578436 2.59979625578436 2.59979625578436 2.59979625578436 2.59979625578436 2.59979625578436 3.20409142510325 2.59979625578436 2.59979625578436 2.59979625578436 2.59979625578436 2.59979625578436 2.59979625578436 2.59979625578436 2.59979625578436 2.59979625578436 2.9813665940389 2.59979625578436 2.59979625578436 2.59979625578436 2.59979625578436 2.59979625578436 2.59979625578436 2.59979625578436 2.59979625578436 2.59979625578436 2.59979625578436 2.59979625578436 2.59979625578436 2.59979625578436 2.59979625578436 2.59979625578436 2.59979625578436 2.59979625578436 2.59979625578436 2.59979625578436 2.59979625578436 2.59979625578436 2.59979625578436 2.59979625578436 2.59979625578436 2.59979625578436 2.59979625578436 2.59979625578436 3.04794204847268 2.59979625578436 2.59979625578436 2.59979625578436 2.59979625578436 2.59979625578436 2.59979625578436 3.04961902926352 2.59979625578436 2.59979625578436 2.59979625578436 2.59979625578436 3.34037266712788 2.59979625578436 2.59979625578436 2.59979625578436 2.59979625578436 2.59979625578436 3.23104363615593 2.59979625578436 2.59979625578436 2.59979625578436 3.40508134271753 2.59979625578436 2.59979625578436 2.59979625578436 2.59979625578436 2.59979625578436 2.59979625578436 2.59979625578436 2.59979625578436 2.59979625578436 2.59979625578436 2.59979625578436 2.59979625578436 2.59979625578436 2.59979625578436 2.59979625578436 2.59979625578436 2.59979625578436 2.59979625578436 2.59979625578436 2.59979625578436 2.59979625578436 2.59979625578436 2.59979625578436 2.59979625578436 2.59979625578436 2.59979625578436 3.02358893173204 3.10730057077166 2.59979625578436 2.59979625578436 2.59979625578436 2.59979625578436 2.59979625578436 2.59979625578436 2.59979625578436 2.59979625578436 2.59979625578436 3.46981407879668 2.59979625578436 2.59979625578436 3.22831015235155 2.59979625578436 3.68007324196726 2.59979625578436 2.59979625578436 2.59979625578436 2.59979625578436 2.59979625578436 2.59979625578436 2.59979625578436 2.59979625578436 2.59979625578436 2.59979625578436 2.59979625578436 2.59979625578436 2.59979625578436 2.59979625578436 2.59979625578436 2.59979625578436 2.59979625578436 3.08735284545691 2.59979625578436 3.16980602888094 2.59979625578436 2.59979625578436 2.59979625578436 2.59979625578436 2.59979625578436 2.59979625578436 2.59979625578436 3.20229976147952 2.59979625578436 2.59979625578436 2.59979625578436 2.59979625578436 2.59979625578436 2.59979625578436 2.59979625578436 2.59979625578436 2.59979625578436 3.04736748769776 2.59979625578436 2.59979625578436 2.59979625578436 2.59979625578436 2.59979625578436 2.59979625578436 2.59979625578436 2.59979625578436 2.59979625578436 2.59979625578436 2.59979625578436 2.59979625578436 2.59979625578436 2.59979625578436 2.59979625578436 2.59979625578436 2.59979625578436 2.59979625578436 2.59979625578436 2.59979625578436 2.59979625578436 2.59979625578436 2.59979625578436 2.59979625578436 2.59979625578436 2.59979625578436 3.36210465489817 2.59979625578436 2.59979625578436 2.59979625578436 2.59979625578436 2.59979625578436 2.59979625578436 2.59979625578436 2.59979625578436 2.59979625578436 2.59979625578436 2.59979625578436 2.59979625578436 4.68300005228845 2.59979625578436 2.59979625578436 2.59979625578436 2.59979625578436 2.59979625578436 2.85685819631722 3.0753039300318 2.59979625578436 2.59979625578436 2.59979625578436 2.59979625578436 2.59979625578436 2.59979625578436 2.59979625578436 2.59979625578436 2.59979625578436 2.59979625578436 2.59979625578436 2.59979625578436 2.59979625578436 2.59979625578436 2.59979625578436 3.36586943173339 2.59979625578436 2.59979625578436 2.59979625578436 2.59979625578436 2.59979625578436 2.59979625578436 2.59979625578436 2.59979625578436 2.59979625578436 2.59979625578436 2.59979625578436 2.59979625578436 3.27099546505006 2.59979625578436 2.59979625578436 2.59979625578436 2.59979625578436 2.59979625578436 2.59979625578436 2.59979625578436 2.59979625578436 2.59979625578436 2.59979625578436 2.59979625578436 2.59979625578436 2.59979625578436 2.59979625578436 2.59979625578436 2.59979625578436 2.59979625578436 2.59979625578436 2.59979625578436 3.666870675528 2.59979625578436 3.47520283733032 2.59979625578436 2.59979625578436 2.59979625578436 2.59979625578436 3.20178576582288 2.59979625578436 2.59979625578436 2.59979625578436 2.59979625578436 2.59979625578436 2.59979625578436 3.58640791717732 2.59979625578436 2.59979625578436 2.59979625578436 2.59979625578436 2.59979625578436 2.59979625578436 2.59979625578436 2.59979625578436 2.59979625578436 2.59979625578436 2.59979625578436 2.59979625578436 2.59979625578436 2.59979625578436 2.59979625578436 2.59979625578436 2.59979625578436 2.59979625578436 2.59979625578436 2.59979625578436 2.59979625578436 3.3002224879288 2.59979625578436 3.95102993896212 2.59979625578436 2.59979625578436 2.59979625578436 2.59979625578436 2.59979625578436 2.59979625578436 2.59979625578436 2.59979625578436 2.59979625578436 2.59979625578436 2.59979625578436 2.59979625578436 2.59979625578436 2.59979625578436 2.59979625578436 2.59979625578436 2.59979625578436 2.59979625578436 2.59979625578436 2.59979625578436 2.59979625578436 2.59979625578436 2.59979625578436 2.59979625578436 2.59979625578436 2.59979625578436 2.59979625578436 2.59979625578436 2.59979625578436 2.59979625578436 2.59979625578436 2.59979625578436 3.08778501908917 2.59979625578436 2.59979625578436 2.59979625578436 2.59979625578436 2.59979625578436 2.59979625578436 2.59979625578436 2.59979625578436 2.59979625578436 3.58035369690722 2.59979625578436 3.32630363502723 3.84427316502624 2.59979625578436 3.48287750794055 2.59979625578436 3.64140864338203 2.59979625578436 2.59979625578436 3.6756084057258 2.59979625578436 2.59979625578436 2.59979625578436 2.59979625578436 2.59979625578436 2.59979625578436 2.59979625578436 2.59979625578436 2.59979625578436 2.59979625578436 2.59979625578436 4.02069780259256 2.59979625578436 2.59979625578436 2.59979625578436 2.59979625578436 2.59979625578436 2.59979625578436 2.59979625578436 3.20476569301684 2.59979625578436 2.59979625578436 2.59979625578436 2.59979625578436 2.59979625578436 2.59979625578436 2.59979625578436 2.59979625578436 2.59979625578436 2.59979625578436 2.59979625578436 2.59979625578436 2.59979625578436 2.59979625578436 2.59979625578436 2.59979625578436 2.59979625578436 2.59979625578436 2.59979625578436 2.59979625578436 2.59979625578436 2.59979625578436 2.59979625578436 2.59979625578436 3.65759140826972 2.59979625578436 2.59979625578436 2.59979625578436 2.59979625578436 2.59979625578436 2.59979625578436 2.59979625578436 2.59979625578436 2.59979625578436
Manes.08G130500.v6.1 2.59979625578436 2.59979625578436 2.59979625578436 3.63410803335427 2.59979625578436 2.59979625578436 2.59979625578436 2.59979625578436 2.59979625578436 2.59979625578436 2.59979625578436 2.59979625578436 2.59979625578436 2.59979625578436 2.59979625578436 2.59979625578436 2.59979625578436 2.59979625578436 3.27626599380655 2.59979625578436 2.59979625578436 2.59979625578436 2.59979625578436 3.6480409594847 2.59979625578436 2.59979625578436 2.59979625578436 2.59979625578436 2.59979625578436 2.59979625578436 2.59979625578436 2.59979625578436 2.59979625578436 3.43608939074294 2.59979625578436 2.59979625578436 2.59979625578436 2.59979625578436 2.59979625578436 2.59979625578436 2.59979625578436 2.59979625578436 2.59979625578436 2.59979625578436 2.59979625578436 2.59979625578436 2.59979625578436 2.59979625578436 2.59979625578436 2.59979625578436 2.59979625578436 2.59979625578436 2.59979625578436 2.59979625578436 2.59979625578436 2.59979625578436 2.59979625578436 2.59979625578436 2.59979625578436 2.59979625578436 2.59979625578436 2.59979625578436 2.59979625578436 2.59979625578436 2.59979625578436 2.59979625578436 2.59979625578436 2.59979625578436 3.74141934797666 2.59979625578436 2.59979625578436 2.59979625578436 2.59979625578436 2.59979625578436 2.59979625578436 2.59979625578436 2.59979625578436 2.59979625578436 2.59979625578436 2.59979625578436 2.59979625578436 2.59979625578436 2.59979625578436 3.11095649955553 2.59979625578436 2.59979625578436 2.59979625578436 2.59979625578436 3.01907165093939 2.59979625578436 2.59979625578436 2.59979625578436 2.59979625578436 3.59169467750925 2.59979625578436 2.59979625578436 2.59979625578436 2.59979625578436 2.59979625578436 3.4669581166417 2.59979625578436 2.59979625578436 2.59979625578436 2.59979625578436 2.59979625578436 2.59979625578436 2.59979625578436 2.59979625578436 2.59979625578436 2.59979625578436 2.59979625578436 2.59979625578436 2.59979625578436 2.59979625578436 2.59979625578436 2.59979625578436 2.59979625578436 2.59979625578436 2.59979625578436 2.59979625578436 2.59979625578436 2.59979625578436 2.59979625578436 2.59979625578436 3.03316965666899 2.59979625578436 2.59979625578436 2.59979625578436 2.59979625578436 2.59979625578436 2.59979625578436 2.59979625578436 2.59979625578436 2.59979625578436 2.59979625578436 2.59979625578436 2.59979625578436 3.08196755351891 2.59979625578436 3.93437830146539 2.59979625578436 2.59979625578436 2.59979625578436 2.59979625578436 3.59679035161629 2.59979625578436 2.59979625578436 2.59979625578436 2.59979625578436 2.59979625578436 2.59979625578436 2.59979625578436 2.59979625578436 2.59979625578436 2.59979625578436 2.59979625578436 2.59979625578436 2.59979625578436 2.59979625578436 2.59979625578436 2.59979625578436 2.59979625578436 2.59979625578436 2.59979625578436 2.59979625578436 2.59979625578436 2.59979625578436 2.59979625578436 2.59979625578436 2.59979625578436 2.59979625578436 2.59979625578436 2.59979625578436 2.59979625578436 3.9885385524752 2.59979625578436 2.59979625578436 2.59979625578436 2.59979625578436 2.59979625578436 2.59979625578436 2.59979625578436 2.59979625578436 2.59979625578436 3.01860929541114 2.59979625578436 2.59979625578436 2.59979625578436 2.59979625578436 3.92849155911784 2.59979625578436 2.59979625578436 2.59979625578436 2.59979625578436 2.59979625578436 2.59979625578436 2.59979625578436 2.59979625578436 2.59979625578436 2.59979625578436 2.59979625578436 2.59979625578436 2.59979625578436 2.59979625578436 2.59979625578436 2.59979625578436 2.59979625578436 2.59979625578436 2.59979625578436 2.59979625578436 2.59979625578436 2.59979625578436 2.59979625578436 2.59979625578436 2.59979625578436 3.50450419362394 2.59979625578436 2.59979625578436 2.59979625578436 2.59979625578436 2.59979625578436 2.59979625578436 2.59979625578436 2.59979625578436 2.59979625578436 2.59979625578436 2.59979625578436 2.59979625578436 2.59979625578436 2.59979625578436 2.59979625578436 2.59979625578436 2.59979625578436 2.59979625578436 2.59979625578436 3.12874083925188 2.59979625578436 2.59979625578436 2.59979625578436 2.59979625578436 2.59979625578436 2.59979625578436 2.59979625578436 2.59979625578436 2.59979625578436 3.34894100460763 2.59979625578436 2.59979625578436 2.59979625578436 2.59979625578436 3.13619888814257 2.59979625578436 2.59979625578436 2.59979625578436 2.59979625578436 3.83472820491349 2.59979625578436 2.59979625578436 2.59979625578436 2.59979625578436 2.59979625578436 2.59979625578436 2.59979625578436 2.59979625578436 2.59979625578436 2.59979625578436 2.59979625578436 2.59979625578436 2.59979625578436 2.59979625578436 2.59979625578436 2.59979625578436 2.59979625578436 2.59979625578436 2.59979625578436 3.07270803269098 2.59979625578436 2.59979625578436 2.59979625578436 2.59979625578436 2.59979625578436 2.59979625578436 2.59979625578436 2.59979625578436 2.59979625578436 2.59979625578436 2.59979625578436 2.59979625578436 2.59979625578436 2.59979625578436 2.59979625578436 2.59979625578436 2.59979625578436 2.59979625578436 3.13011628474653 2.59979625578436 2.59979625578436 2.59979625578436 2.59979625578436 2.59979625578436 2.59979625578436 2.59979625578436 2.59979625578436 2.59979625578436 2.59979625578436 2.59979625578436 4.07463260101815 2.59979625578436 2.59979625578436 2.59979625578436 2.59979625578436 2.59979625578436 2.59979625578436 2.59979625578436 2.59979625578436 2.59979625578436 2.59979625578436 2.59979625578436 2.59979625578436 2.59979625578436 2.59979625578436 2.59979625578436 2.59979625578436 2.59979625578436 2.59979625578436 2.59979625578436 2.59979625578436 2.59979625578436 2.59979625578436 2.59979625578436 2.59979625578436 2.59979625578436 2.59979625578436 2.59979625578436 2.59979625578436 2.59979625578436 2.59979625578436 2.59979625578436 2.59979625578436 2.59979625578436 2.59979625578436 2.59979625578436 2.59979625578436 2.59979625578436 2.59979625578436 2.59979625578436 3.29842715226595 2.59979625578436 2.59979625578436 2.59979625578436 2.59979625578436 2.59979625578436 2.59979625578436 2.59979625578436 2.59979625578436 2.59979625578436 2.59979625578436 2.59979625578436 2.59979625578436 2.59979625578436 2.59979625578436 2.59979625578436 2.59979625578436 2.59979625578436 2.59979625578436 2.59979625578436 2.59979625578436 2.59979625578436 2.59979625578436 2.59979625578436 2.59979625578436 2.59979625578436 2.59979625578436 2.59979625578436 2.59979625578436 2.59979625578436 2.59979625578436 2.59979625578436 2.59979625578436 2.59979625578436 3.14481839600152 2.59979625578436 2.59979625578436 2.59979625578436 2.59979625578436 2.59979625578436 2.59979625578436 3.84065652934938 2.59979625578436 2.59979625578436 2.59979625578436 2.59979625578436 2.59979625578436 2.59979625578436 2.59979625578436 2.59979625578436 2.59979625578436 2.59979625578436 2.59979625578436 2.59979625578436 2.59979625578436 2.59979625578436 2.59979625578436 2.59979625578436 2.59979625578436 2.59979625578436 2.59979625578436 2.59979625578436 2.59979625578436 2.59979625578436 2.59979625578436 2.59979625578436 2.59979625578436 3.04794204847268 2.59979625578436 2.59979625578436 2.59979625578436 2.59979625578436 2.59979625578436 2.59979625578436 2.59979625578436 2.59979625578436 2.59979625578436 2.59979625578436 2.59979625578436 2.59979625578436 2.59979625578436 2.59979625578436 2.59979625578436 2.59979625578436 2.59979625578436 2.59979625578436 3.26470865579439 2.59979625578436 2.59979625578436 2.59979625578436 2.59979625578436 2.59979625578436 2.59979625578436 2.59979625578436 2.59979625578436 2.59979625578436 2.59979625578436 2.59979625578436 2.59979625578436 2.59979625578436 2.59979625578436 2.59979625578436 2.59979625578436 2.59979625578436 2.59979625578436 2.59979625578436 2.59979625578436 2.59979625578436 2.59979625578436 2.59979625578436 2.59979625578436 2.59979625578436 2.59979625578436 2.59979625578436 2.59979625578436 2.59979625578436 3.53440729344241 2.59979625578436 2.59979625578436 2.59979625578436 2.59979625578436 2.59979625578436 2.59979625578436 2.59979625578436 2.59979625578436 2.59979625578436 2.59979625578436 4.39064502414461 2.59979625578436 2.59979625578436 2.59979625578436 2.59979625578436 3.04937180421191 2.59979625578436 2.59979625578436 2.59979625578436 2.59979625578436 2.59979625578436 2.59979625578436 2.59979625578436 2.59979625578436 2.59979625578436 2.59979625578436 2.59979625578436 2.59979625578436 2.59979625578436 2.59979625578436 3.76737684440914 2.59979625578436 2.59979625578436 2.59979625578436 2.59979625578436 4.45643604951922 2.59979625578436 2.59979625578436 2.59979625578436 2.59979625578436 2.59979625578436 2.59979625578436 2.59979625578436 2.59979625578436 2.59979625578436 2.59979625578436 2.59979625578436 2.59979625578436 2.59979625578436 2.59979625578436 2.59979625578436 2.59979625578436 2.59979625578436 2.59979625578436 2.59979625578436 2.59979625578436 2.59979625578436 2.59979625578436 2.59979625578436 2.59979625578436 2.59979625578436 2.59979625578436 2.59979625578436 2.59979625578436 2.59979625578436 2.59979625578436 2.59979625578436 2.59979625578436 2.59979625578436 2.59979625578436 3.14717678469408 2.59979625578436 2.59979625578436 2.59979625578436 2.59979625578436 2.59979625578436 2.59979625578436 2.59979625578436 2.59979625578436 2.59979625578436 2.59979625578436 2.59979625578436 2.59979625578436 2.59979625578436 2.59979625578436 2.59979625578436 2.59979625578436 2.59979625578436 2.59979625578436 2.59979625578436 2.59979625578436 2.59979625578436 2.59979625578436 2.59979625578436 2.59979625578436 2.59979625578436 2.59979625578436 2.59979625578436 2.59979625578436 2.59979625578436 3.2692901765405 2.59979625578436 2.59979625578436 2.59979625578436 3.11225860773288 2.59979625578436 2.59979625578436 2.59979625578436 2.59979625578436 2.59979625578436 2.59979625578436 2.59979625578436 2.59979625578436 2.59979625578436 2.59979625578436 2.59979625578436 3.67117148881194 2.59979625578436 2.59979625578436 2.59979625578436 2.59979625578436 2.59979625578436 2.59979625578436 2.59979625578436 2.59979625578436 2.59979625578436 2.59979625578436 2.59979625578436 2.59979625578436 2.59979625578436 2.59979625578436 2.59979625578436 2.59979625578436 2.59979625578436 2.59979625578436 2.59979625578436 2.59979625578436 2.59979625578436 2.59979625578436 2.59979625578436 2.59979625578436 4.69955162925969 2.59979625578436 3.6755733418522 2.59979625578436 2.59979625578436 2.59979625578436 2.59979625578436 2.59979625578436 2.59979625578436 2.59979625578436 2.59979625578436 2.59979625578436 2.59979625578436 2.59979625578436 2.59979625578436 4.13117768021568 2.59979625578436 2.59979625578436 2.59979625578436 2.59979625578436 2.59979625578436 2.59979625578436 2.59979625578436 2.59979625578436 2.59979625578436 2.59979625578436 2.59979625578436 2.59979625578436 2.59979625578436 2.59979625578436 2.59979625578436 2.59979625578436 2.59979625578436 2.59979625578436 2.59979625578436 3.52837646954406 2.59979625578436 2.59979625578436 2.59979625578436 2.59979625578436 3.13258002656255 2.59979625578436 2.59979625578436 2.59979625578436 2.59979625578436 2.59979625578436 2.59979625578436 2.59979625578436 2.59979625578436 2.59979625578436 2.59979625578436 2.59979625578436 2.59979625578436 2.59979625578436 2.59979625578436 2.59979625578436 2.59979625578436 2.59979625578436 2.59979625578436 2.59979625578436 2.59979625578436 2.59979625578436 2.59979625578436 2.59979625578436 2.59979625578436 2.59979625578436 2.59979625578436 2.59979625578436 2.59979625578436 2.59979625578436 2.59979625578436 2.59979625578436 2.59979625578436 2.59979625578436 2.59979625578436 2.59979625578436 2.59979625578436 2.59979625578436 2.59979625578436 2.59979625578436 2.59979625578436 2.59979625578436 2.59979625578436 2.59979625578436 2.59979625578436 2.59979625578436 2.59979625578436 2.59979625578436 2.59979625578436 2.59979625578436 2.59979625578436 5.91131149697834 2.59979625578436 2.59979625578436 2.59979625578436 2.59979625578436 4.76949667053553 2.59979625578436 2.59979625578436 2.59979625578436 2.59979625578436 2.59979625578436 2.59979625578436 2.59979625578436 2.59979625578436 2.59979625578436 2.59979625578436 2.59979625578436 2.59979625578436 2.59979625578436 2.59979625578436 2.59979625578436 2.59979625578436 2.59979625578436 2.59979625578436 2.59979625578436 2.59979625578436 2.59979625578436 2.59979625578436 2.59979625578436 2.59979625578436 2.59979625578436 2.59979625578436 2.59979625578436 2.59979625578436 2.59979625578436 3.68674262044617 2.59979625578436 2.59979625578436 2.59979625578436 2.59979625578436 2.59979625578436 2.59979625578436 2.59979625578436 2.59979625578436 2.59979625578436 2.59979625578436 2.59979625578436 2.59979625578436 2.59979625578436 2.59979625578436 2.59979625578436 2.59979625578436 2.59979625578436 2.59979625578436 2.59979625578436 2.59979625578436 2.59979625578436 2.59979625578436 2.59979625578436 2.59979625578436 3.08078529881836 2.59979625578436 2.59979625578436
Manes.08G130600.v6.1 2.59979625578436 2.59979625578436 2.59979625578436 3.85399867173188 2.59979625578436 2.59979625578436 2.59979625578436 2.59979625578436 3.49376837325421 2.59979625578436 3.05243133298284 2.59979625578436 2.59979625578436 3.44305187794855 2.59979625578436 2.59979625578436 2.59979625578436 2.59979625578436 3.54809303130482 2.59979625578436 3.2129912889402 2.59979625578436 2.59979625578436 3.93488696197521 2.59979625578436 2.59979625578436 2.59979625578436 2.59979625578436 2.59979625578436 2.59979625578436 2.59979625578436 2.59979625578436 2.59979625578436 3.89658382523521 2.59979625578436 2.59979625578436 3.56670918754148 2.59979625578436 2.59979625578436 2.59979625578436 2.59979625578436 3.23286364701414 2.59979625578436 2.59979625578436 2.59979625578436 2.59979625578436 2.59979625578436 2.59979625578436 2.59979625578436 2.59979625578436 2.59979625578436 2.59979625578436 2.59979625578436 3.706016707092 2.59979625578436 2.59979625578436 2.59979625578436 2.59979625578436 2.59979625578436 2.59979625578436 2.59979625578436 2.59979625578436 2.59979625578436 2.59979625578436 2.59979625578436 2.59979625578436 3.16805095130771 2.59979625578436 2.59979625578436 2.59979625578436 2.59979625578436 2.59979625578436 2.59979625578436 2.59979625578436 2.59979625578436 2.59979625578436 2.59979625578436 2.59979625578436 2.59979625578436 2.59979625578436 2.59979625578436 2.59979625578436 2.59979625578436 5.12557000728794 3.30853211464194 2.59979625578436 2.59979625578436 2.59979625578436 2.59979625578436 2.59979625578436 2.59979625578436 2.59979625578436 2.59979625578436 3.59169467750925 2.59979625578436 3.17011221737183 2.59979625578436 2.59979625578436 2.59979625578436 3.4669581166417 2.59979625578436 2.59979625578436 2.59979625578436 2.59979625578436 2.59979625578436 2.59979625578436 2.59979625578436 2.59979625578436 2.59979625578436 2.59979625578436 2.59979625578436 2.59979625578436 3.05008182588941 2.59979625578436 2.59979625578436 2.59979625578436 2.59979625578436 2.59979625578436 3.17519681097436 2.59979625578436 2.59979625578436 2.59979625578436 2.59979625578436 2.59979625578436 3.7956450785681 2.59979625578436 2.59979625578436 2.59979625578436 2.59979625578436 2.59979625578436 2.59979625578436 2.59979625578436 2.59979625578436 2.59979625578436 2.59979625578436 2.59979625578436 2.59979625578436 2.59979625578436 2.59979625578436 2.59979625578436 2.59979625578436 2.59979625578436 2.59979625578436 2.59979625578436 3.10567645987634 2.59979625578436 2.59979625578436 3.50034930713511 2.59979625578436 2.59979625578436 2.59979625578436 2.59979625578436 2.59979625578436 2.59979625578436 4.08636883725555 2.59979625578436 2.59979625578436 2.59979625578436 2.59979625578436 3.11353869906184 2.59979625578436 2.59979625578436 2.59979625578436 2.59979625578436 2.59979625578436 2.59979625578436 2.59979625578436 2.59979625578436 2.59979625578436 2.59979625578436 2.59979625578436 2.59979625578436 2.59979625578436 2.59979625578436 3.10734665489403 2.59979625578436 2.59979625578436 3.11361203837832 2.59979625578436 2.59979625578436 2.59979625578436 2.59979625578436 2.59979625578436 2.59979625578436 2.59979625578436 2.59979625578436 2.59979625578436 2.59979625578436 2.59979625578436 3.98884163140933 2.59979625578436 2.59979625578436 2.59979625578436 2.59979625578436 2.59979625578436 2.59979625578436 2.59979625578436 2.59979625578436 2.59979625578436 2.59979625578436 2.59979625578436 2.59979625578436 2.59979625578436 2.59979625578436 2.59979625578436 2.59979625578436 2.59979625578436 2.59979625578436 3.0737295239543 2.59979625578436 2.59979625578436 2.59979625578436 2.59979625578436 2.59979625578436 2.59979625578436 3.00967619553112 3.10108304697002 2.59979625578436 2.59979625578436 2.59979625578436 3.13294224426404 2.59979625578436 2.59979625578436 3.05392758145134 2.59979625578436 2.59979625578436 2.59979625578436 2.59979625578436 2.59979625578436 2.59979625578436 2.59979625578436 3.06852274975295 2.59979625578436 2.59979625578436 2.59979625578436 2.59979625578436 2.59979625578436 2.59979625578436 3.43218861185877 2.59979625578436 2.59979625578436 2.59979625578436 3.0699466230511 3.53774756331253 2.59979625578436 3.64798288640125 2.59979625578436 2.59979625578436 3.33193592708876 2.59979625578436 3.7735118799602 2.59979625578436 2.59979625578436 2.59979625578436 2.59979625578436 3.32702834205485 2.59979625578436 2.59979625578436 2.59979625578436 2.59979625578436 2.59979625578436 2.59979625578436 2.59979625578436 2.59979625578436 2.59979625578436 2.59979625578436 2.59979625578436 2.59979625578436 2.59979625578436 2.59979625578436 2.59979625578436 2.59979625578436 2.59979625578436 2.59979625578436 2.59979625578436 2.59979625578436 2.59979625578436 2.59979625578436 2.59979625578436 2.59979625578436 2.59979625578436 2.59979625578436 2.59979625578436 2.59979625578436 2.59979625578436 2.59979625578436 2.59979625578436 2.59979625578436 2.59979625578436 3.07327005296684 2.59979625578436 2.59979625578436 2.59979625578436 2.59979625578436 3.13011628474653 2.59979625578436 2.59979625578436 2.59979625578436 2.59979625578436 2.59979625578436 2.59979625578436 2.59979625578436 2.59979625578436 2.59979625578436 2.59979625578436 2.59979625578436 2.59979625578436 2.59979625578436 2.59979625578436 2.59979625578436 2.59979625578436 2.59979625578436 2.59979625578436 2.59979625578436 3.70097135517803 2.59979625578436 2.59979625578436 2.59979625578436 2.59979625578436 2.59979625578436 2.59979625578436 2.59979625578436 2.59979625578436 2.59979625578436 2.59979625578436 2.59979625578436 2.59979625578436 2.59979625578436 2.59979625578436 2.59979625578436 2.59979625578436 2.59979625578436 2.59979625578436 2.59979625578436 2.59979625578436 2.59979625578436 2.59979625578436 2.59979625578436 2.59979625578436 2.59979625578436 2.59979625578436 2.59979625578436 3.13261469345293 2.59979625578436 3.17283095979864 2.59979625578436 3.29842715226595 2.59979625578436 2.59979625578436 3.06601140229909 2.59979625578436 2.59979625578436 2.59979625578436 2.59979625578436 2.59979625578436 2.59979625578436 2.59979625578436 2.59979625578436 2.59979625578436 2.59979625578436 2.59979625578436 2.59979625578436 2.59979625578436 2.59979625578436 3.20913638165412 2.59979625578436 2.59979625578436 2.59979625578436 2.59979625578436 2.59979625578436 2.59979625578436 2.59979625578436 2.59979625578436 2.59979625578436 2.59979625578436 2.59979625578436 2.59979625578436 2.59979625578436 2.59979625578436 2.59979625578436 2.59979625578436 2.59979625578436 2.59979625578436 2.59979625578436 2.59979625578436 2.59979625578436 2.59979625578436 3.11932334026827 2.59979625578436 2.59979625578436 2.59979625578436 2.59979625578436 2.59979625578436 2.59979625578436 2.59979625578436 2.59979625578436 2.59979625578436 2.59979625578436 2.59979625578436 2.59979625578436 3.08059389465736 2.59979625578436 2.59979625578436 2.59979625578436 2.59979625578436 2.59979625578436 2.59979625578436 2.59979625578436 2.59979625578436 2.59979625578436 2.59979625578436 2.59979625578436 2.59979625578436 2.59979625578436 2.59979625578436 2.59979625578436 2.59979625578436 2.59979625578436 3.13125931646859 2.59979625578436 3.48895088648259 2.59979625578436 2.59979625578436 2.59979625578436 2.59979625578436 3.12630467899536 2.59979625578436 3.38263384089915 2.59979625578436 2.59979625578436 2.59979625578436 2.59979625578436 3.07202167120568 2.59979625578436 2.59979625578436 2.59979625578436 2.59979625578436 2.59979625578436 2.59979625578436 2.59979625578436 2.59979625578436 2.59979625578436 2.59979625578436 2.59979625578436 2.59979625578436 2.59979625578436 2.59979625578436 2.59979625578436 2.59979625578436 3.26967113465158 2.59979625578436 2.59979625578436 2.59979625578436 2.59979625578436 2.59979625578436 2.59979625578436 2.59979625578436 2.59979625578436 2.59979625578436 2.59979625578436 3.52125331557304 2.59979625578436 2.59979625578436 2.59979625578436 2.59979625578436 2.59979625578436 3.1089290264677 2.59979625578436 2.59979625578436 2.59979625578436 2.59979625578436 2.59979625578436 2.59979625578436 2.59979625578436 2.59979625578436 2.59979625578436 2.59979625578436 2.59979625578436 3.76236799639634 2.59979625578436 2.59979625578436 3.37227797937422 2.59979625578436 2.59979625578436 2.59979625578436 2.59979625578436 2.59979625578436 2.59979625578436 2.59979625578436 2.59979625578436 2.59979625578436 3.58311592753866 2.59979625578436 3.51372612606172 2.59979625578436 2.59979625578436 2.59979625578436 2.59979625578436 3.16980602888094 2.59979625578436 2.59979625578436 2.59979625578436 2.59979625578436 3.30109143257354 2.59979625578436 2.59979625578436 3.20229976147952 2.59979625578436 2.59979625578436 2.59979625578436 2.59979625578436 2.59979625578436 2.59979625578436 2.59979625578436 2.59979625578436 2.59979625578436 2.59979625578436 2.59979625578436 2.59979625578436 2.59979625578436 2.59979625578436 2.59979625578436 2.59979625578436 2.59979625578436 2.59979625578436 2.59979625578436 2.59979625578436 2.59979625578436 2.59979625578436 2.59979625578436 2.59979625578436 2.59979625578436 2.59979625578436 2.59979625578436 2.59979625578436 2.59979625578436 2.59979625578436 2.59979625578436 2.59979625578436 2.59979625578436 2.59979625578436 3.10526400266323 2.59979625578436 2.59979625578436 2.59979625578436 2.59979625578436 2.59979625578436 2.59979625578436 2.59979625578436 2.59979625578436 2.59979625578436 2.59979625578436 2.59979625578436 2.59979625578436 2.59979625578436 2.59979625578436 3.43372965785074 2.59979625578436 2.59979625578436 2.59979625578436 2.59979625578436 2.59979625578436 2.59979625578436 2.59979625578436 2.59979625578436 2.59979625578436 2.59979625578436 3.72313740150032 2.59979625578436 4.03488729572336 2.59979625578436 2.59979625578436 2.59979625578436 2.59979625578436 2.59979625578436 2.59979625578436 2.59979625578436 2.59979625578436 2.59979625578436 2.59979625578436 2.59979625578436 2.59979625578436 2.59979625578436 2.59979625578436 2.59979625578436 2.59979625578436 2.59979625578436 2.59979625578436 2.59979625578436 2.59979625578436 2.59979625578436 2.59979625578436 2.59979625578436 2.59979625578436 2.59979625578436 2.59979625578436 2.59979625578436 2.59979625578436 2.59979625578436 2.59979625578436 2.59979625578436 2.59979625578436 3.13052693773863 2.59979625578436 2.59979625578436 2.59979625578436 2.59979625578436 3.53794707022842 3.11624245650931 2.59979625578436 3.3197901182369 2.59979625578436 2.59979625578436 2.59979625578436 3.66416623449122 2.59979625578436 2.59979625578436 2.59979625578436 2.59979625578436 4.80440798881761 2.59979625578436 2.59979625578436 3.0945433916009 2.59979625578436 3.21867299731733 2.59979625578436 2.59979625578436 2.59979625578436 2.59979625578436 2.59979625578436 2.59979625578436 2.59979625578436 2.59979625578436 2.59979625578436 2.59979625578436 2.59979625578436 2.59979625578436 2.59979625578436 2.59979625578436 3.14201754722178 2.59979625578436 2.59979625578436 3.803218555989 2.59979625578436 3.34910464508202 2.59979625578436 2.59979625578436 2.59979625578436 2.59979625578436 2.59979625578436 2.59979625578436 2.59979625578436 2.59979625578436 2.59979625578436 2.59979625578436 2.59979625578436 2.59979625578436 2.59979625578436 2.59979625578436 2.59979625578436 2.59979625578436 2.59979625578436 2.59979625578436 2.59979625578436 2.59979625578436 2.59979625578436 2.59979625578436 2.59979625578436 2.59979625578436 2.59979625578436 3.34681157322541 2.59979625578436 2.59979625578436 3.05549889512908 2.59979625578436 2.59979625578436 2.59979625578436 2.59979625578436 3.38404745483947 2.59979625578436 2.59979625578436 2.59979625578436 2.59979625578436 3.08778501908917 2.59979625578436 2.59979625578436 2.59979625578436 2.59979625578436 2.59979625578436 2.59979625578436 2.59979625578436 2.59979625578436 2.59979625578436 2.59979625578436 2.59979625578436 2.59979625578436 2.59979625578436 2.59979625578436 3.48287750794055 2.59979625578436 3.34414564086158 2.59979625578436 2.59979625578436 3.44060850168788 2.59979625578436 2.59979625578436 2.59979625578436 2.59979625578436 2.59979625578436 2.59979625578436 2.59979625578436 2.59979625578436 2.59979625578436 2.59979625578436 2.59979625578436 2.59979625578436 2.59979625578436 2.59979625578436 2.59979625578436 2.59979625578436 3.12751666884428 2.59979625578436 2.59979625578436 2.59979625578436 2.59979625578436 4.0185530243409 3.09559387004943 2.59979625578436 2.59979625578436 2.59979625578436 2.59979625578436 2.59979625578436 2.59979625578436 2.59979625578436 2.59979625578436 2.59979625578436 2.59979625578436 2.59979625578436 2.59979625578436 2.59979625578436 2.59979625578436 2.59979625578436 2.59979625578436 2.59979625578436 2.59979625578436 2.59979625578436 2.59979625578436 2.59979625578436 3.03967187552959 2.59979625578436 2.59979625578436 2.59979625578436 2.59979625578436 3.27961246069983 2.59979625578436 2.59979625578436 2.59979625578436 2.59979625578436
Manes.08G130700.v6.1 3.53645259620206 6.29150618803622 4.79012979501322 8.09666940421559 2.59979625578436 3.15536754223307 6.51906023377414 3.72776375311705 5.23189353060014 2.59979625578436 3.37755019900241 3.58158491500999 3.48816860543824 4.39437282406774 3.01339967241467 2.59979625578436 7.2693121711659 4.84057715139863 5.54313180746717 4.15669568736146 3.64676774902138 6.18718230644261 4.86677211687321 5.92021806314691 3.99369625342319 4.3590622695144 6.35468247898523 3.79297901267061 4.41131441014984 2.59979625578436 3.9352190520913 4.31783429356664 3.96370742327693 6.09043676603997 2.59979625578436 3.57314526813464 7.85477353112706 3.46275402627941 4.82090317222997 3.37524171943136 3.83619006804271 8.92451392397204 4.28297638567827 2.59979625578436 2.59979625578436 3.6266181304827 5.51755670307461 3.92288365329397 5.1473245808271 3.26766221655289 3.11136424535262 8.43348250184538 3.95211238210122 5.17203444915892 3.30273000440967 2.59979625578436 6.56553508979277 3.92178017666207 5.6794059642719 3.35998747224409 3.25634658216568 7.08518927373546 5.17154807238737 2.59979625578436 2.59979625578436 3.36272545837779 7.19184840265818 4.65321237113056 5.56470977933814 3.88995473718565 3.20611898545288 7.14978230261682 3.7753725235791 2.59979625578436 4.96354976747314 3.28754744734438 7.9853004223473 4.29250440147946 2.59979625578436 3.60487272425572 2.59979625578436 6.76577550238532 3.58373104766204 6.88182278366145 2.59979625578436 2.59979625578436 5.48111941261262 4.29261514069146 4.58487909503064 3.45699432410408 3.5115007869912 6.59747116687581 3.91582517406184 4.88287068406268 2.59979625578436 6.48302500628233 3.17403919595947 5.23418494493364 4.81959431793221 8.41581622282088 3.6528856630646 3.10849398345359 6.24313527784278 3.98692490422825 5.12862405186618 2.59979625578436 3.25897070105676 6.15271141428995 3.81777442270464 2.59979625578436 3.7929621197833 2.59979625578436 6.88727878394312 4.84098834472102 6.50626143573854 3.54772472454507 2.59979625578436 6.78484046362652 5.19075537692058 2.59979625578436 3.76903956309953 3.13872541349518 6.77691759176108 4.24835238576493 6.30188583213868 3.25674191122001 3.3434653761842 5.45141266260546 2.59979625578436 3.67860899381931 2.59979625578436 4.18391418333489 6.48964173022573 3.28857685202619 4.6496055046137 3.90750928558192 3.23404875933684 5.97264368353929 3.92849303385097 5.48255742298478 3.97383814086129 3.1779458868114 5.9017248921639 4.46689874852308 4.26689568022597 2.59979625578436 3.16768203400873 7.9220034979615 3.07277416937966 4.9128248976036 2.59979625578436 2.59979625578436 5.68238582000035 3.458446002092 5.33349307518568 5.5661367479729 3.13846362547094 5.6983108375339 3.73913197718237 6.14252014452649 2.59979625578436 2.59979625578436 6.61217088137743 6.54947849530839 3.83796591237887 3.33191960041971 3.45050421449097 7.17401572283074 2.59979625578436 4.21617870134993 3.17915297907334 3.8789415331015 5.83782978315999 7.57234512198875 5.50549569902644 5.91604228886757 2.59979625578436 5.34878021838507 3.28761616215826 2.59979625578436 2.59979625578436 2.59979625578436 7.50816526797109 3.62449439830634 4.15164890284874 4.04826872496311 2.59979625578436 3.58961275319945 2.59979625578436 4.83208965488809 2.59979625578436 3.21599979350751 3.24239127858813 6.80821190291055 3.53779768437622 3.65446411146874 3.09039111622633 3.88416189838781 5.46495477173805 4.03603589734727 5.00660947151151 3.32419446547007 3.56999139100163 6.24505518824145 3.61677307627576 4.28774770741109 3.0725295882055 3.82921676435143 7.32566976440051 4.48701275189615 3.19875009976656 2.59979625578436 2.59979625578436 6.24960745432983 3.90705622067467 4.02406737380187 4.67052870019111 3.1364641154621 6.24123085030961 4.47108083058981 3.5131653356028 2.59979625578436 4.48692404143099 5.78300133676726 3.41103001416928 3.93959578482285 2.59979625578436 3.35455894485225 2.59979625578436 3.8486904104516 3.45351024929931 7.51052825316847 3.74610372025746 4.43785969738629 3.98182252389378 3.95655090808207 2.59979625578436 3.61980732414009 5.33112569653463 4.693421589324 2.59979625578436 3.42232468042162 2.59979625578436 6.86585641922293 3.76972904016815 5.48332633203328 3.40319810354056 2.59979625578436 5.05969967158897 2.59979625578436 3.51862563651096 3.48725331849201 2.59979625578436 2.59979625578436 3.18614183435273 5.52151954726754 5.07827029939679 2.59979625578436 5.69459216342343 4.07019172758665 2.59979625578436 3.15498124947046 3.19556340470997 6.23455819830528 3.74793661383915 3.72918927219567 2.59979625578436 2.59979625578436 4.4767239034163 3.53813335035016 3.35931070899168 3.44779333810738 2.59979625578436 3.84748470704583 3.80993039160671 4.041266989257 3.24021384773122 6.23259248789457 2.59979625578436 6.60001675186855 5.04533132192269 3.65244182252435 2.59979625578436 3.30150379084556 7.19320299890766 2.59979625578436 3.48177099774535 3.08773589500831 3.10157727781174 5.67045877101735 3.85978030151669 3.79844177946721 3.56402233026117 2.59979625578436 5.09784341160925 3.87588028550127 2.59979625578436 3.56601381190976 2.59979625578436 5.39370273837262 4.12540217310337 3.12883395539949 2.59979625578436 3.45735620413597 4.4423022489727 5.09410946156782 5.51899831279871 3.17618018401525 3.22373713132186 5.48123945103176 4.9791389371479 2.59979625578436 3.32957983186862 3.76550897345009 7.90269006546972 4.43124557945812 3.60063610421536 5.13568769034017 5.53356890502309 3.9547866164985 4.66085053026112 4.86234590537453 3.17865863106762 3.32385717853539 4.63008169915425 4.61042484313162 3.94931479262271 3.08857273903009 3.44479857084641 4.69306108315638 3.38617171524093 3.14710624753656 2.59979625578436 3.51786239715108 6.21466537340922 4.43985508048181 3.97556743876879 3.15767287045227 4.06713649984956 7.30248046960367 3.6664459749372 4.54807081784639 3.13261469345293 3.6291041059735 5.75705793722738 2.59979625578436 4.51323757146054 3.26109012879803 4.00747722530152 5.03176724812913 3.25721121744889 5.04935888238982 3.55707684656612 2.59979625578436 5.7765779855465 3.08587502403935 2.59979625578436 6.01361242522766 3.37363417613735 6.33914779416041 4.24273997667307 4.50808139317072 4.07510579644176 3.44044597459969 7.2669854189909 3.92447031443632 4.17269210798443 3.31762165171637 3.38416193941179 3.38788451366808 3.55487327987091 3.33690766491106 3.3738486396907 2.59979625578436 4.07088407117361 5.97272443873721 4.5945752232012 3.06480719808051 3.20164312672398 3.09522200693535 2.59979625578436 5.12020310822304 6.69283877275743 3.47693337962058 3.68145239178643 5.40577785598726 3.44198007858204 5.78563484411676 3.26768129077464 2.59979625578436 6.64408618549352 6.8664971313568 5.02410283188328 6.68120516762158 2.59979625578436 6.98807466479471 5.09604248141312 3.68541532571194 3.19857785665936 3.25797369082606 8.0779324019002 3.14919715036927 3.77807859896217 2.59979625578436 4.90253390827929 6.64979593428955 4.6807897379801 3.83729976518375 3.62292636951278 3.53155994928146 6.16232876747671 4.03913084312869 2.59979625578436 4.43485084433548 2.59979625578436 7.04553339579678 3.29886172274126 3.75016086611143 2.59979625578436 3.5242076349085 8.62655295525059 3.65679325577199 2.59979625578436 4.60732193948189 3.76265345273638 7.81924173530343 4.40999870234295 4.41818319836839 4.54340742320021 3.32153583160461 4.00299839987978 3.90464873977202 3.89725386825431 2.59979625578436 3.58226589904918 5.67637819498606 6.52384728469273 3.15604534493096 2.59979625578436 3.26472095490408 7.29440457788299 7.2752751299321 3.14267566082531 3.76287120541303 3.30265235045542 5.74105465690185 3.53345212500998 4.9755882467216 6.20280614084776 3.41665666789317 4.60802599464725 3.26616395938827 3.95921013793177 2.59979625578436 3.13589593959261 6.90685512276917 4.84557135384782 5.06618710440123 2.59979625578436 3.43931519236312 6.02863542783276 4.98115682154745 5.26932957237246 3.71267284781924 3.40388052538003 6.41107577398123 4.4520454312414 3.91918525734912 3.53231847300873 3.84900702269191 3.62276432158505 4.57769318781973 3.01490231394773 4.59939355490004 2.59979625578436 3.29190677361545 7.02119135100771 2.59979625578436 7.18386027011935 3.14802037916805 2.59979625578436 7.88045310603128 3.65031655402159 2.59979625578436 2.59979625578436 3.73972313281026 2.59979625578436 3.23264526912839 4.70314904124276 3.48331719498716 2.59979625578436 6.66909144987152 3.49264171784941 6.88617521907602 3.36713490980945 4.47848039694214 6.2863935358773 4.2539232495434 6.13091501359039 3.77700890312273 4.73283528156624 5.40715949929042 4.09969168816921 5.10560392698137 2.59979625578436 3.68243911328029 6.89588734938132 3.98751603335295 6.20927302172592 2.59979625578436 3.32444621738729 4.38443151589026 3.6155055741188 3.52325764568153 2.59979625578436 4.10870367599951 7.41534861336962 4.39587060646031 4.2887274049497 3.83579104032561 4.63271574495509 7.32881046469662 4.40569546750971 3.43933261008128 3.15282698057601 6.18538462031836 4.29986526781127 3.80229284395093 6.41695436063271 4.00694938209418 3.56316175631973 6.01973140632383 3.4325387178651 5.86548189590374 3.42720419169766 3.97086621637858 4.65656525907792 3.29025677866774 2.59979625578436 2.59979625578436 3.22721475254557 6.19512484436296 5.96548195583563 3.66601713775343 2.59979625578436 3.41331573344294 5.47541604841634 3.60387661756193 4.0536971848221 2.59979625578436 2.59979625578436 6.50348655479401 2.59979625578436 3.57562914998343 2.59979625578436 3.61637548253596 8.94698918441233 3.77663060423558 2.59979625578436 4.18363575119269 3.65775448958064 5.76362508475784 4.56652172137074 6.10304605283188 3.6864598314512 5.30095254690142 3.90745628026551 6.84054053288589 3.06791717975771 4.75695042887499 2.59979625578436 3.1839706467237 4.74399541057762 4.83442874538985 3.63802504669685 2.59979625578436 4.39542534691578 5.06798166164618 4.2272967651153 6.86786533924528 3.64876012622529 3.68818018210112 5.43207545924143 3.43056747566856 3.98665573556431 3.42230518372925 3.28089785406808 4.27335854150532 3.96812888020784 2.59979625578436 3.25879465846468 3.81657459978915 7.82686599398763 4.26787526417497 3.27005780046848 3.20491354779203 3.94754834690062 6.61835158048922 3.63333843188727 2.59979625578436 4.25936722054814 4.6992480643737 7.78813752103822 4.42529292192595 4.89517011244697 3.56365075137554 3.6755733418522 8.56044942114089 5.04414699910885 3.67953587081363 3.3197901182369 4.10724819640559 6.47451486524251 4.79512871454804 6.98753733813619 4.31105357915929 3.21559004798566 7.1536075581911 3.39724226744863 8.55916293621011 3.11863948399305 2.59979625578436 3.57544781452639 3.95414086578989 3.94501666241264 2.59979625578436 4.11915002610035 5.21631662540804 4.26780138985327 4.88869387524017 4.98574003949392 3.71664159246952 2.59979625578436 4.57774935090771 3.34444953840647 3.51929516966729 2.59979625578436 5.15576601337077 4.40711821045092 3.14201754722178 3.170552578228 3.64215591805989 5.65803369376456 3.76689638944811 5.71137042555762 3.12734860701425 3.10979399629646 5.65497007523958 3.45357611062151 4.93775403235419 3.78005305080069 2.59979625578436 4.79038703592596 3.95406656761989 4.88747072690904 3.25006177786541 3.59423054881486 5.66832519039415 4.45313015179493 3.12117286708181 3.32868425701424 5.6961665649915 3.64178627644869 6.51351548872164 4.04476015326306 5.48260800288956 3.09477353892355 2.59979625578436 3.62972932026475 3.14857604664619 4.98823710140541 2.59979625578436 3.18764437601324 5.85396895971975 3.51824355747109 4.35620215271239 3.08638207118581 3.32979506903342 8.60815469278366 3.41735742232595 2.59979625578436 3.52235664790499 4.29216753973962 6.98489919481462 4.45937492310191 5.93354635586678 2.59979625578436 3.68852467857154 7.66875988261128 3.76430622490982 4.79587404593374 2.59979625578436 3.2568317893317 8.62629057691636 3.99099591425503 6.81093403771058 6.40275863788742 3.21892146666363 6.96669549875844 3.23023422384682 7.20930753139279 3.70242088697536 3.52149089330638 7.50832851309262 4.28319743947448 4.7752217903087 3.14781871854752 2.59979625578436 5.4256195233911 4.24432247114349 4.80845173577725 3.84185510846805 3.65463134791335 5.75548112973475 2.59979625578436 5.0221910547591 4.14217509733931 4.09791810019352 7.12483083862284 5.00990293243294 5.82234323493266 2.59979625578436 3.79558990087403 5.91140324933163 4.00715525546964 5.3634984312313 4.6508497703343 2.59979625578436 6.07304951249144 3.12439282256448 5.72542754754232 3.15164342911053 2.59979625578436 3.66080876992859 2.59979625578436 3.19153549401571 2.59979625578436 3.21916247304854 6.33776315787364 3.28340384350047 4.03854513884636 3.21122222670659 2.59979625578436 4.82057192202291 3.61912613435165 2.59979625578436 2.59979625578436 3.09288309947995 7.62679544610226 4.65979967297433 4.38907894129213 3.32706199532729 3.13232547685039 4.64696329813725 2.59979625578436 3.54902121927956 3.59541879055473 5.75913731834075
Manes.08G130800.v6.1 2.59979625578436 2.59979625578436 2.59979625578436 2.59979625578436 2.59979625578436 2.59979625578436 2.59979625578436 2.59979625578436 2.59979625578436 2.59979625578436 2.59979625578436 2.59979625578436 2.59979625578436 2.59979625578436 2.59979625578436 2.59979625578436 2.59979625578436 2.59979625578436 2.59979625578436 2.59979625578436 2.59979625578436 2.59979625578436 2.59979625578436 2.59979625578436 2.59979625578436 2.59979625578436 2.59979625578436 2.59979625578436 2.59979625578436 2.59979625578436 2.59979625578436 2.59979625578436 2.59979625578436 2.59979625578436 2.59979625578436 2.59979625578436 2.59979625578436 2.59979625578436 2.59979625578436 2.59979625578436 2.59979625578436 2.59979625578436 2.59979625578436 2.59979625578436 2.59979625578436 2.59979625578436 2.59979625578436 2.59979625578436 2.59979625578436 2.59979625578436 2.59979625578436 2.59979625578436 2.59979625578436 2.59979625578436 2.59979625578436 2.59979625578436 2.59979625578436 2.59979625578436 2.59979625578436 2.59979625578436 2.59979625578436 2.59979625578436 2.59979625578436 2.59979625578436 2.59979625578436 2.59979625578436 2.59979625578436 2.59979625578436 2.59979625578436 2.59979625578436 2.59979625578436 2.59979625578436 2.59979625578436 2.59979625578436 2.59979625578436 2.59979625578436 2.59979625578436 2.59979625578436 2.59979625578436 2.59979625578436 2.59979625578436 2.59979625578436 2.59979625578436 2.59979625578436 2.59979625578436 2.59979625578436 2.59979625578436 2.59979625578436 2.59979625578436 2.59979625578436 2.59979625578436 2.59979625578436 2.59979625578436 2.59979625578436 2.59979625578436 2.59979625578436 2.59979625578436 2.59979625578436 2.59979625578436 2.59979625578436 2.59979625578436 2.59979625578436 2.59979625578436 2.59979625578436 2.59979625578436 2.59979625578436 2.59979625578436 2.59979625578436 2.59979625578436 2.59979625578436 2.59979625578436 2.59979625578436 2.59979625578436 2.59979625578436 2.59979625578436 2.59979625578436 2.59979625578436 2.59979625578436 2.59979625578436 2.59979625578436 2.59979625578436 2.59979625578436 2.59979625578436 2.59979625578436 2.59979625578436 2.59979625578436 2.59979625578436 2.59979625578436 2.59979625578436 2.59979625578436 2.59979625578436 2.59979625578436 2.59979625578436 2.59979625578436 2.59979625578436 2.59979625578436 2.59979625578436 2.59979625578436 2.59979625578436 2.59979625578436 2.59979625578436 2.59979625578436 2.59979625578436 2.59979625578436 2.59979625578436 2.59979625578436 2.59979625578436 2.59979625578436 2.59979625578436 2.59979625578436 2.59979625578436 2.59979625578436 2.59979625578436 2.59979625578436 2.59979625578436 2.59979625578436 2.59979625578436 2.59979625578436 2.59979625578436 2.59979625578436 2.59979625578436 2.59979625578436 2.59979625578436 2.59979625578436 2.59979625578436 2.59979625578436 2.59979625578436 2.59979625578436 2.59979625578436 2.59979625578436 2.59979625578436 2.59979625578436 2.59979625578436 2.59979625578436 2.59979625578436 2.59979625578436 2.59979625578436 2.59979625578436 2.59979625578436 2.59979625578436 2.59979625578436 2.59979625578436 2.59979625578436 2.59979625578436 2.59979625578436 2.59979625578436 2.59979625578436 2.59979625578436 2.59979625578436 3.03334130892695 2.59979625578436 2.59979625578436 2.59979625578436 2.59979625578436 2.59979625578436 2.59979625578436 2.59979625578436 2.59979625578436 2.59979625578436 2.59979625578436 2.59979625578436 2.59979625578436 2.59979625578436 2.59979625578436 2.59979625578436 2.59979625578436 2.59979625578436 2.59979625578436 2.59979625578436 2.59979625578436 2.59979625578436 2.59979625578436 2.59979625578436 2.59979625578436 2.59979625578436 2.59979625578436 2.59979625578436 2.59979625578436 2.59979625578436 2.59979625578436 2.59979625578436 2.59979625578436 2.59979625578436 2.59979625578436 2.59979625578436 2.59979625578436 2.59979625578436 2.59979625578436 2.59979625578436 2.59979625578436 2.59979625578436 2.59979625578436 2.59979625578436 2.59979625578436 2.59979625578436 2.59979625578436 2.59979625578436 2.59979625578436 2.59979625578436 2.59979625578436 2.59979625578436 2.59979625578436 2.59979625578436 2.59979625578436 2.59979625578436 2.59979625578436 2.59979625578436 2.59979625578436 2.59979625578436 2.59979625578436 2.59979625578436 2.59979625578436 2.59979625578436 2.59979625578436 2.59979625578436 2.59979625578436 2.59979625578436 2.59979625578436 2.59979625578436 2.59979625578436 2.59979625578436 2.59979625578436 2.59979625578436 2.59979625578436 2.59979625578436 2.59979625578436 2.59979625578436 2.59979625578436 2.59979625578436 2.59979625578436 2.59979625578436 2.59979625578436 2.59979625578436 2.59979625578436 2.59979625578436 2.59979625578436 2.59979625578436 2.59979625578436 2.59979625578436 2.59979625578436 2.59979625578436 2.59979625578436 2.59979625578436 2.59979625578436 2.59979625578436 2.59979625578436 2.59979625578436 2.59979625578436 2.59979625578436 2.59979625578436 2.59979625578436 2.59979625578436 2.59979625578436 2.59979625578436 2.59979625578436 2.59979625578436 2.59979625578436 2.59979625578436 2.59979625578436 2.59979625578436 2.59979625578436 2.59979625578436 2.59979625578436 2.59979625578436 2.59979625578436 2.59979625578436 2.59979625578436 2.59979625578436 2.59979625578436 2.59979625578436 2.59979625578436 2.59979625578436 2.59979625578436 2.59979625578436 2.59979625578436 2.59979625578436 2.59979625578436 2.59979625578436 2.59979625578436 2.59979625578436 2.59979625578436 2.59979625578436 2.59979625578436 2.59979625578436 2.59979625578436 2.59979625578436 2.59979625578436 2.59979625578436 2.59979625578436 2.59979625578436 2.59979625578436 2.59979625578436 2.59979625578436 2.59979625578436 2.59979625578436 2.59979625578436 2.59979625578436 2.59979625578436 2.59979625578436 2.59979625578436 2.59979625578436 2.59979625578436 2.59979625578436 2.59979625578436 3.17283095979864 2.59979625578436 2.59979625578436 2.59979625578436 2.59979625578436 2.59979625578436 2.59979625578436 2.59979625578436 2.59979625578436 2.59979625578436 2.59979625578436 2.59979625578436 2.59979625578436 2.59979625578436 2.59979625578436 2.59979625578436 2.59979625578436 2.59979625578436 2.59979625578436 2.59979625578436 2.59979625578436 2.59979625578436 2.59979625578436 2.59979625578436 2.59979625578436 2.59979625578436 2.59979625578436 2.59979625578436 2.59979625578436 2.59979625578436 2.59979625578436 2.59979625578436 2.59979625578436 2.59979625578436 2.59979625578436 2.59979625578436 2.59979625578436 2.59979625578436 2.59979625578436 2.59979625578436 2.59979625578436 2.59979625578436 2.59979625578436 2.59979625578436 2.59979625578436 2.59979625578436 2.59979625578436 2.59979625578436 2.59979625578436 2.59979625578436 2.59979625578436 2.59979625578436 2.59979625578436 2.59979625578436 2.59979625578436 2.59979625578436 2.59979625578436 2.59979625578436 2.59979625578436 2.59979625578436 2.59979625578436 2.59979625578436 2.59979625578436 2.59979625578436 2.59979625578436 2.59979625578436 2.59979625578436 2.59979625578436 2.59979625578436 2.59979625578436 2.59979625578436 2.59979625578436 2.59979625578436 2.59979625578436 2.59979625578436 2.59979625578436 2.59979625578436 2.59979625578436 2.59979625578436 2.59979625578436 2.59979625578436 2.59979625578436 2.59979625578436 2.59979625578436 2.59979625578436 2.59979625578436 2.59979625578436 2.59979625578436 2.59979625578436 2.59979625578436 2.59979625578436 2.59979625578436 2.59979625578436 2.59979625578436 2.59979625578436 2.59979625578436 2.59979625578436 2.59979625578436 2.59979625578436 2.59979625578436 2.59979625578436 2.59979625578436 2.59979625578436 2.59979625578436 2.59979625578436 2.59979625578436 2.59979625578436 2.59979625578436 2.59979625578436 2.59979625578436 2.59979625578436 2.59979625578436 2.59979625578436 2.59979625578436 2.59979625578436 2.59979625578436 2.59979625578436 2.59979625578436 2.59979625578436 2.59979625578436 2.59979625578436 2.59979625578436 2.59979625578436 2.59979625578436 2.59979625578436 2.59979625578436 2.59979625578436 2.59979625578436 2.59979625578436 2.59979625578436 2.59979625578436 2.59979625578436 2.59979625578436 2.59979625578436 2.59979625578436 2.59979625578436 2.59979625578436 2.59979625578436 2.59979625578436 2.59979625578436 2.59979625578436 2.59979625578436 2.59979625578436 2.59979625578436 2.59979625578436 2.59979625578436 2.59979625578436 3.30170228463906 2.59979625578436 2.59979625578436 2.59979625578436 2.59979625578436 2.59979625578436 2.59979625578436 2.59979625578436 2.59979625578436 2.59979625578436 2.59979625578436 2.59979625578436 2.59979625578436 2.59979625578436 2.59979625578436 2.59979625578436 2.59979625578436 2.59979625578436 2.59979625578436 2.59979625578436 2.59979625578436 2.59979625578436 2.59979625578436 2.59979625578436 2.59979625578436 2.59979625578436 2.59979625578436 2.59979625578436 2.59979625578436 2.59979625578436 2.59979625578436 2.59979625578436 2.59979625578436 2.59979625578436 2.59979625578436 2.59979625578436 2.59979625578436 2.59979625578436 2.59979625578436 2.59979625578436 2.59979625578436 2.59979625578436 2.59979625578436 2.59979625578436 2.59979625578436 2.59979625578436 2.59979625578436 2.59979625578436 2.59979625578436 2.59979625578436 2.59979625578436 2.59979625578436 2.59979625578436 2.59979625578436 2.59979625578436 2.59979625578436 2.59979625578436 3.27177532694313 2.59979625578436 2.59979625578436 2.59979625578436 2.59979625578436 2.59979625578436 2.59979625578436 2.59979625578436 2.59979625578436 2.59979625578436 2.59979625578436 2.59979625578436 2.59979625578436 2.59979625578436 2.59979625578436 2.59979625578436 2.59979625578436 2.59979625578436 2.59979625578436 2.59979625578436 2.59979625578436 2.59979625578436 2.59979625578436 2.59979625578436 2.59979625578436 2.59979625578436 2.59979625578436 2.59979625578436 2.59979625578436 2.59979625578436 2.59979625578436 2.59979625578436 2.59979625578436 2.59979625578436 2.59979625578436 2.59979625578436 2.59979625578436 2.59979625578436 2.59979625578436 2.59979625578436 2.59979625578436 2.59979625578436 2.59979625578436 2.59979625578436 2.59979625578436 2.59979625578436 2.59979625578436 2.59979625578436 2.59979625578436 2.59979625578436 2.59979625578436 2.59979625578436 2.59979625578436 2.59979625578436 2.59979625578436 2.59979625578436 2.59979625578436 2.59979625578436 2.59979625578436 2.59979625578436 2.59979625578436 2.59979625578436 2.59979625578436 2.59979625578436 2.59979625578436 2.59979625578436 2.59979625578436 2.59979625578436 2.59979625578436 2.59979625578436 2.59979625578436 3.77939498651549 2.59979625578436 2.59979625578436 2.59979625578436 2.59979625578436 2.59979625578436 2.59979625578436 2.59979625578436 2.59979625578436 2.59979625578436 2.59979625578436 2.59979625578436 2.59979625578436 2.59979625578436 2.59979625578436 2.59979625578436 2.59979625578436 2.59979625578436 2.59979625578436 2.59979625578436 2.59979625578436 2.59979625578436 2.59979625578436 2.59979625578436 2.59979625578436 2.59979625578436 2.59979625578436 2.59979625578436 2.59979625578436 2.59979625578436 2.59979625578436 2.59979625578436 2.59979625578436 2.59979625578436 2.59979625578436 2.59979625578436 2.59979625578436 2.59979625578436 2.59979625578436 2.59979625578436 2.59979625578436 2.59979625578436 2.59979625578436 2.59979625578436 2.59979625578436 2.59979625578436 2.59979625578436 2.59979625578436 2.59979625578436 2.59979625578436 2.59979625578436 2.59979625578436 2.59979625578436 2.59979625578436 2.59979625578436 2.59979625578436 2.59979625578436 2.59979625578436 2.59979625578436 2.59979625578436 2.59979625578436 2.59979625578436 2.59979625578436 2.59979625578436 2.59979625578436 2.59979625578436 2.59979625578436 2.59979625578436 2.59979625578436 2.59979625578436 2.59979625578436 2.59979625578436 2.59979625578436 2.59979625578436 2.59979625578436 2.59979625578436 2.59979625578436 2.59979625578436 2.59979625578436 2.59979625578436 2.59979625578436 2.59979625578436 2.59979625578436 2.59979625578436 2.59979625578436 2.59979625578436 2.59979625578436 2.59979625578436 2.59979625578436 2.59979625578436 2.59979625578436 2.59979625578436 2.59979625578436 2.59979625578436 2.59979625578436 2.59979625578436 2.59979625578436 2.59979625578436 2.59979625578436 2.59979625578436 2.59979625578436 2.59979625578436 2.59979625578436 2.59979625578436 2.59979625578436 2.59979625578436 2.59979625578436 3.29759367244079 2.59979625578436 2.59979625578436 2.59979625578436 2.59979625578436 2.59979625578436 2.59979625578436 2.59979625578436 2.59979625578436 2.59979625578436 2.59979625578436 2.59979625578436 2.59979625578436 2.59979625578436 2.59979625578436 2.59979625578436 2.59979625578436 2.59979625578436 2.59979625578436 2.59979625578436 2.59979625578436 2.59979625578436 2.59979625578436 2.59979625578436 2.59979625578436 2.59979625578436 2.59979625578436 2.59979625578436 2.59979625578436 2.59979625578436 2.59979625578436 2.59979625578436
Manes.08G130900.v6.1 2.59979625578436 4.87749585337859 4.19197570708917 4.92721649098937 2.59979625578436 3.15536754223307 4.72028867516045 3.11445218865464 2.59979625578436 2.59979625578436 2.59979625578436 4.08397666626976 3.11804907243019 2.59979625578436 2.59979625578436 2.59979625578436 5.12096041949963 2.59979625578436 2.59979625578436 2.59979625578436 3.64676774902138 5.19536954165648 3.76340664245606 4.68609551156861 3.14413877371066 3.29982034827609 5.14604675251809 2.59979625578436 3.78836439742839 2.59979625578436 2.59979625578436 3.49600148751274 3.40635991829517 5.1797495465046 2.59979625578436 2.59979625578436 5.1532840939105 2.59979625578436 3.27237941274458 2.59979625578436 3.23201493111793 6.098474491241 3.18911703177846 2.59979625578436 2.59979625578436 2.59979625578436 3.52617709414591 2.59979625578436 2.59979625578436 2.59979625578436 2.59979625578436 5.09384765783211 3.50303880328295 3.706016707092 2.59979625578436 2.59979625578436 4.71333699838085 3.11439241586576 3.86635365411974 2.59979625578436 2.59979625578436 4.69985167294793 3.31285807433133 2.59979625578436 2.59979625578436 3.14237346324655 4.51758399138999 3.43153906783138 3.12093291120984 3.14104836382465 2.59979625578436 5.02653368346857 3.35537191096595 4.68113159220027 2.59979625578436 2.59979625578436 6.0190051994609 3.39101944330304 2.59979625578436 2.59979625578436 2.59979625578436 4.63486588104634 2.59979625578436 4.65999582256521 2.59979625578436 2.59979625578436 3.77455229068277 2.59979625578436 3.42980673317229 3.03309729085306 2.59979625578436 4.09263583055816 2.59979625578436 3.46289563222322 2.59979625578436 4.05595217140846 2.59979625578436 3.02061995747434 4.37075291732259 5.89395090712185 2.59979625578436 2.59979625578436 4.338358238992 3.74612076160318 5.12862405186618 2.59979625578436 2.59979625578436 4.20967705968188 2.59979625578436 2.59979625578436 3.09842035462182 3.16467000805317 5.04611643876264 3.27950361820524 2.59979625578436 2.59979625578436 2.59979625578436 4.56704101812582 3.40831739229295 2.59979625578436 2.59979625578436 2.59979625578436 4.8256645545489 2.59979625578436 3.64249287339356 2.59979625578436 2.59979625578436 4.05597743526231 2.59979625578436 2.59979625578436 2.59979625578436 2.59979625578436 4.25185905339438 3.28857685202619 3.57679875354605 2.59979625578436 2.59979625578436 4.46455681121378 2.59979625578436 4.03352894687873 3.13589789482968 2.59979625578436 3.87060850007662 4.68221721469663 3.90058543834958 2.59979625578436 2.59979625578436 5.65624124855182 3.07277416937966 2.59979625578436 2.59979625578436 2.59979625578436 4.17636586104798 3.10037248322062 2.59979625578436 3.97043266439989 2.59979625578436 3.7114232785212 2.59979625578436 4.15638154591134 2.59979625578436 2.59979625578436 4.53597128754491 4.81443809489009 2.59979625578436 2.59979625578436 2.59979625578436 5.61912136098442 2.59979625578436 2.59979625578436 2.59979625578436 3.13618426178944 3.75268355076772 5.71546993002009 3.90465114047021 4.14229331024452 2.59979625578436 3.91988476576934 3.08843871467039 2.59979625578436 2.59979625578436 2.59979625578436 5.98622483210111 2.59979625578436 3.19004403745022 3.13068999412181 2.59979625578436 3.48846521147039 2.59979625578436 5.88106869446426 2.59979625578436 3.037160815614 2.59979625578436 4.32408504378995 2.95967134658604 3.29885691157333 2.59979625578436 2.59979625578436 3.83188735656536 3.41874749654539 3.30082812140204 2.59979625578436 2.59979625578436 5.06216375538327 3.61677307627576 2.59979625578436 2.59979625578436 2.59979625578436 5.51234279649706 3.97840736067462 2.59979625578436 2.59979625578436 2.59979625578436 5.00027496349055 2.59979625578436 3.17753729138824 3.58798918021776 2.59979625578436 2.59979625578436 2.59979625578436 3.13294224426404 2.59979625578436 3.55483529680617 4.61807956754106 3.07224328759053 3.70616435065227 2.59979625578436 2.59979625578436 4.72669514704258 3.26661495764191 2.59979625578436 5.58966574371544 3.12315809278075 3.2879594338573 2.59979625578436 3.64088381960222 2.59979625578436 2.59979625578436 4.44974705565716 3.91013903503029 2.59979625578436 2.59979625578436 2.59979625578436 5.09899001780402 3.28739172790693 4.05278435108193 2.59979625578436 2.59979625578436 5.43204051087204 2.59979625578436 4.29065718767539 2.59979625578436 2.59979625578436 3.42568183089218 3.51772213641632 4.29996021616908 2.59979625578436 2.59979625578436 4.08592064442753 3.40954712367928 2.59979625578436 2.59979625578436 2.59979625578436 4.8426123526528 3.07878727232066 2.59979625578436 3.25686325425202 2.59979625578436 3.35176661093158 2.59979625578436 3.04165461401528 3.57449242583284 2.59979625578436 3.12232509438277 3.25999495487418 3.41181455865871 2.59979625578436 2.59979625578436 2.59979625578436 4.81941990708917 3.45647313848074 2.59979625578436 2.59979625578436 2.59979625578436 4.72457030378193 2.59979625578436 2.59979625578436 2.59979625578436 2.59979625578436 3.64055824206906 3.17749061347233 3.25348081783336 3.16332247699915 2.59979625578436 3.64350806188927 3.21644556534013 2.59979625578436 2.59979625578436 2.59979625578436 3.69514666089469 2.59979625578436 2.59979625578436 2.59979625578436 2.59979625578436 3.16495280147876 3.20991460941355 2.59979625578436 2.59979625578436 3.22373713132186 4.87336723459917 4.19806857068856 2.59979625578436 2.59979625578436 3.19442034293909 4.51553293813836 3.05910626361496 2.59979625578436 3.20827003153473 3.70695848093967 2.59979625578436 3.76560242009159 2.59979625578436 2.59979625578436 2.59979625578436 3.2895478140268 3.26580903861444 2.59979625578436 2.59979625578436 2.59979625578436 3.39636825993239 2.59979625578436 2.59979625578436 2.59979625578436 2.59979625578436 4.14732887725575 3.14223713453464 2.59979625578436 3.3839879457408 2.59979625578436 4.98711500372901 2.59979625578436 2.59979625578436 2.59979625578436 2.59979625578436 4.32008369506927 2.59979625578436 2.59979625578436 2.59979625578436 2.59979625578436 3.52058092152185 2.59979625578436 3.10020146374746 2.59979625578436 2.59979625578436 5.03041455750552 3.55880419163474 2.59979625578436 4.60558706054174 3.37363417613735 5.43239565066948 3.40627964740502 3.78439908668882 4.1830103381962 2.59979625578436 5.48476247664218 3.27934697100873 2.59979625578436 2.59979625578436 2.59979625578436 2.59979625578436 2.59979625578436 2.59979625578436 2.59979625578436 2.59979625578436 3.35883779744775 4.68980986310541 3.49698718962251 2.59979625578436 2.59979625578436 2.59979625578436 2.59979625578436 3.80396395277201 4.11413745973802 3.3195691347463 2.59979625578436 2.59979625578436 2.59979625578436 3.49030898711636 3.07415123844217 2.59979625578436 3.66056050234826 2.59979625578436 3.7234396992591 2.59979625578436 2.59979625578436 2.59979625578436 3.70776028893706 3.41721789991342 2.59979625578436 2.59979625578436 5.70574770220832 2.59979625578436 2.59979625578436 2.59979625578436 2.59979625578436 4.30227342418213 3.47516363191189 3.32860106906141 2.59979625578436 2.59979625578436 4.39551574043938 3.07195668903267 3.49715164307647 3.48571073429127 2.59979625578436 4.41508978927913 2.59979625578436 2.59979625578436 3.34726718077738 2.59979625578436 5.711947640886 2.59979625578436 2.59979625578436 3.28076458677052 2.59979625578436 5.79563836575734 3.20605869871251 2.59979625578436 3.77590844923635 2.59979625578436 4.95867229037637 2.59979625578436 3.81823602020398 2.59979625578436 2.59979625578436 3.17286485156 4.15446061950838 2.59979625578436 2.59979625578436 2.59979625578436 4.98600600090211 4.69846165629342 2.59979625578436 2.59979625578436 2.59979625578436 3.67796763501617 3.2656464759195 3.44841520843695 2.59979625578436 2.59979625578436 3.41089451088101 2.59979625578436 2.59979625578436 2.59979625578436 2.59979625578436 3.92980722099449 3.33926872403034 3.61630722349436 2.59979625578436 3.19755199553219 3.35631907845476 3.85101636034392 3.32869152579516 3.10730057077166 2.59979625578436 3.76773731068646 3.1089290264677 2.59979625578436 2.59979625578436 3.17231317506197 2.59979625578436 3.76240790581189 3.31394992493702 3.46981407879668 2.59979625578436 2.59979625578436 4.38432347080654 2.59979625578436 4.39652414680625 3.14802037916805 2.59979625578436 4.87087834565377 3.35064364855437 2.59979625578436 2.59979625578436 2.59979625578436 2.59979625578436 2.59979625578436 4.02261877200762 2.59979625578436 2.59979625578436 4.82735990267159 3.05152976655718 4.91599055920506 3.14554511358825 3.2027230823485 4.01233539133735 3.37150153489142 3.57485221678413 2.59979625578436 4.42689880353533 4.24439269052971 3.62374438609181 4.24411628835274 2.59979625578436 2.59979625578436 4.68442931541219 3.10694865309437 3.96759200043327 2.59979625578436 2.59979625578436 2.59979625578436 3.11545540883735 2.59979625578436 2.59979625578436 2.59979625578436 5.44720914214162 3.56996809434794 3.22666753937026 2.59979625578436 2.59979625578436 5.22349249196712 3.81352416426458 2.59979625578436 2.59979625578436 4.92472015546108 3.09661102337773 3.46202811036683 4.75424634558328 2.59979625578436 2.59979625578436 4.29312012428357 3.08499272863383 4.00100422223671 2.59979625578436 3.48594374074918 3.4978365852273 2.59979625578436 2.59979625578436 2.59979625578436 2.59979625578436 4.20132268863879 4.83960750588937 3.14192697751166 3.04131369721671 2.59979625578436 3.73505933926542 2.59979625578436 2.59979625578436 2.59979625578436 2.59979625578436 4.9675681269114 2.59979625578436 2.59979625578436 2.59979625578436 2.59979625578436 7.0145111950799 2.59979625578436 2.59979625578436 3.27322924455616 2.59979625578436 3.51499110119768 3.44151346863759 4.77587997103377 3.09490341468928 3.95462445975761 2.59979625578436 4.91802024362195 3.06791717975771 3.20566299976803 2.59979625578436 2.59979625578436 4.74399541057762 3.79751102332245 3.12724282625815 3.20691983770591 2.59979625578436 3.66593204232818 3.13903998395891 4.24275299171973 3.21419104749459 3.49523953514564 4.06767123087052 3.08382354620843 3.1066138352018 2.59979625578436 2.59979625578436 3.60091484347649 3.22990884353066 3.19337031441694 3.25879465846468 3.47254829990629 5.81313270754564 2.59979625578436 3.27005780046848 2.59979625578436 2.59979625578436 5.43094624524561 3.12478781716686 2.59979625578436 2.59979625578436 2.59979625578436 4.86367596829459 3.55701127578626 3.91434293410938 2.59979625578436 2.59979625578436 6.26935886786113 3.8336428529929 2.59979625578436 2.59979625578436 3.8480818135128 4.81614097883365 3.59950334611107 4.7476666562456 3.36404641342157 2.59979625578436 6.26497647261464 2.59979625578436 6.90659979599207 2.59979625578436 2.59979625578436 3.57544781452639 3.22310506880101 3.81116212660665 2.59979625578436 2.59979625578436 2.59979625578436 3.59736818850564 4.24245866013066 2.59979625578436 2.59979625578436 3.52311327369897 3.34680674814643 2.59979625578436 3.35469425889052 2.59979625578436 5.60565140060514 2.59979625578436 3.89214745174932 2.59979625578436 2.59979625578436 4.51096614973024 3.05120239547897 3.34910464508202 2.59979625578436 2.59979625578436 3.78576236349482 2.59979625578436 2.59979625578436 3.5720670294192 2.59979625578436 3.63317964251077 3.34233340375088 2.59979625578436 2.59979625578436 3.18142001825098 2.59979625578436 2.59979625578436 2.59979625578436 3.11790825992549 4.75124597643006 3.3444210447866 4.82812511363457 3.18649476359596 3.71886684136737 2.59979625578436 2.59979625578436 3.44650063410331 2.59979625578436 3.13093185640013 2.59979625578436 2.59979625578436 4.86591659604994 2.59979625578436 3.29856936453973 2.59979625578436 2.59979625578436 6.12378035863424 2.59979625578436 2.59979625578436 2.59979625578436 3.27070239318665 4.86120899579474 3.32729296405233 4.23867587591997 2.59979625578436 2.59979625578436 2.59979625578436 2.59979625578436 2.59979625578436 2.59979625578436 2.59979625578436 6.6300568176432 3.14301693326046 4.16381393198269 4.14786376302769 2.59979625578436 5.51364164674328 2.59979625578436 5.09360811746484 3.61024766233292 3.13790827944038 5.35321338313678 2.59979625578436 2.59979625578436 2.59979625578436 2.59979625578436 3.4586293332224 3.06152639500709 3.66266052365292 2.59979625578436 2.59979625578436 4.74776381899269 2.59979625578436 4.02069780259256 2.59979625578436 3.37365795353155 5.8367169831683 3.55735590474518 3.63854769448613 2.59979625578436 2.59979625578436 4.03289231421822 2.59979625578436 2.59979625578436 4.29670670668745 3.16483281905453 3.43782853744042 2.59979625578436 4.10445691151125 2.59979625578436 2.59979625578436 2.59979625578436 2.59979625578436 3.19153549401571 2.59979625578436 2.59979625578436 4.71838677551019 3.28340384350047 2.59979625578436 2.59979625578436 2.59979625578436 2.59979625578436 3.61912613435165 2.59979625578436 2.59979625578436 2.59979625578436 5.99541421372364 3.20487193917224 3.53635640865754 2.59979625578436 2.59979625578436 4.5602194700769 2.59979625578436 3.65652674798494 2.59979625578436 3.34260516870939
Manes.08G131000.v6.1 3.14683983215409 4.42826423694023 5.54577755672694 6.19777215468223 3.05314717308039 2.59979625578436 4.20178157449109 4.2279875073369 4.21367530847029 2.59979625578436 3.05243133298284 3.22781498317095 3.62046441831223 3.44305187794855 2.59979625578436 2.59979625578436 4.0621477221369 4.58180910017937 5.40868001795604 3.52689480351742 2.59979625578436 3.52016582779557 4.9501302271095 5.46502534604578 3.67022745780567 3.96240462963678 3.7059866091091 4.49589991298426 4.93101234886905 2.59979625578436 2.59979625578436 2.59979625578436 4.39750343869171 5.0911551867924 2.59979625578436 2.59979625578436 5.1133682615505 3.80327872727126 4.58550746470849 2.59979625578436 2.59979625578436 5.60680984308454 4.19564579909757 2.59979625578436 2.59979625578436 2.59979625578436 3.14070476119692 3.81420554761704 4.99859084184922 2.59979625578436 3.47693513194931 5.48130430649457 4.51002705003182 5.27109351407422 3.30273000440967 2.59979625578436 3.91863515612942 3.82942853835697 3.70500796502859 2.59979625578436 3.25634658216568 4.29168250082403 5.31895896678369 2.59979625578436 2.59979625578436 2.59979625578436 3.71564452659676 3.76083040956131 4.17702205997925 3.36088296270151 2.59979625578436 4.71307973698554 4.06454972850657 2.59979625578436 2.59979625578436 2.59979625578436 4.79474888745911 3.93888509688516 2.59979625578436 2.59979625578436 2.59979625578436 4.47961993465753 3.17512532819144 6.48189288089657 3.30853211464194 2.59979625578436 4.72849001254361 3.06043028247974 4.44494597918779 3.34481372870052 2.59979625578436 3.90601320041306 3.47790506614349 4.43284373843705 2.59979625578436 6.68567315542221 3.30083189186928 3.19285832138037 5.62873102003015 5.55107761100985 3.07907070398862 2.59979625578436 2.59979625578436 5.14075979865519 2.59979625578436 2.59979625578436 3.62915824399066 3.66305009076963 3.01650372679633 2.59979625578436 3.30153397352435 2.59979625578436 4.52547892003348 4.68793436194636 5.67228931414433 4.59493369511658 2.59979625578436 4.04053299012494 4.32652932826383 3.42147577135509 2.59979625578436 3.35765264354746 3.96473042717814 4.24835238576493 5.78123424674564 3.25674191122001 2.59979625578436 3.6503738896489 2.59979625578436 3.37130380600997 2.59979625578436 3.74662764509982 4.75000423480257 3.0891275296357 4.81487174280108 2.59979625578436 2.59979625578436 3.9230630824469 3.32763914543774 4.97127120821473 3.51812105738734 2.59979625578436 3.87060850007662 5.28253112937569 5.54626820888437 2.59979625578436 2.59979625578436 5.2476952411486 3.26575909677216 4.9128248976036 3.41833297366157 2.59979625578436 3.29913367952584 3.69803212320307 4.3474163313561 2.59979625578436 3.3572885702161 4.03199230401146 3.82545553009634 4.7592158998697 2.59979625578436 2.59979625578436 4.35434063218559 7.60826044738828 2.59979625578436 2.59979625578436 2.59979625578436 4.17306915473461 2.59979625578436 5.05611549127244 3.17915297907334 2.59979625578436 4.45104021527146 7.99738657673771 6.60595291351813 3.62206049006046 3.16417745732558 3.82765027157642 3.08843871467039 2.59979625578436 2.59979625578436 2.59979625578436 4.9763467269004 3.47085227979306 3.42890958766995 2.59979625578436 3.16817936116962 2.59979625578436 2.59979625578436 4.77222290969772 2.59979625578436 3.35169926356515 2.59979625578436 4.53240906137424 3.31409563067317 3.00601590298794 2.59979625578436 2.59979625578436 3.11547170492856 3.80906985187642 3.45430755514463 2.59979625578436 2.59979625578436 4.09050093143674 4.63028744257744 2.59979625578436 3.0725295882055 2.59979625578436 4.9734815873513 4.44876297642528 2.59979625578436 2.59979625578436 2.59979625578436 3.42444996502386 3.04879652493302 3.17753729138824 3.30524536803394 3.1364641154621 5.19878403319461 3.53908328774937 3.13294224426404 2.59979625578436 3.15782640238907 3.77363354454495 3.53258534326127 2.59979625578436 2.59979625578436 2.59979625578436 2.59979625578436 4.12874658863065 2.59979625578436 3.06852274975295 2.59979625578436 2.59979625578436 3.13920880252861 2.59979625578436 3.05800329061214 2.59979625578436 2.59979625578436 3.5417079700816 2.59979625578436 2.59979625578436 2.59979625578436 5.47477544216322 3.28739172790693 4.99394516064748 2.59979625578436 2.59979625578436 3.93597786339893 3.39303938594947 3.7735118799602 2.59979625578436 2.59979625578436 2.59979625578436 3.87775352239215 4.09152716741015 2.59979625578436 2.59979625578436 4.24514586755204 2.59979625578436 2.59979625578436 2.59979625578436 2.59979625578436 3.76378988163664 3.07878727232066 2.59979625578436 2.59979625578436 2.59979625578436 2.59979625578436 3.0751254337643 3.04165461401528 2.59979625578436 2.59979625578436 2.59979625578436 4.59496259194579 2.59979625578436 2.59979625578436 2.59979625578436 2.59979625578436 3.23672803855937 4.18366535965853 2.59979625578436 2.59979625578436 3.09839870207427 4.6667671559482 2.59979625578436 3.32357789646735 2.59979625578436 2.59979625578436 3.90049795760024 3.17749061347233 2.59979625578436 3.16332247699915 3.19546030758457 2.59979625578436 3.03747957287136 2.59979625578436 2.59979625578436 2.59979625578436 3.69514666089469 3.05906766596064 2.59979625578436 2.59979625578436 2.59979625578436 2.59979625578436 4.24735954743969 3.66435385101226 3.17618018401525 3.22373713132186 2.59979625578436 4.00018749182273 3.1486359026078 3.19774625800259 2.59979625578436 5.05563230754116 3.61039820947627 3.4222802704751 3.45416095825858 3.24931906988771 3.40084265488325 3.76560242009159 2.59979625578436 2.59979625578436 2.59979625578436 2.59979625578436 3.26580903861444 3.57079195732032 2.59979625578436 2.59979625578436 3.16658773388875 2.59979625578436 2.59979625578436 2.59979625578436 2.59979625578436 4.50115183470893 3.36253590573726 2.59979625578436 2.59979625578436 2.59979625578436 3.95170531752831 2.59979625578436 2.59979625578436 2.59979625578436 2.59979625578436 3.72470077920189 3.36370173476972 3.57861008867875 2.59979625578436 2.59979625578436 3.52058092152185 3.71999682860615 2.59979625578436 2.59979625578436 2.59979625578436 3.86008212595198 3.85223087469537 2.59979625578436 4.18752906653414 3.15022104454705 2.59979625578436 3.58139977578277 2.59979625578436 2.59979625578436 2.59979625578436 4.09681622747089 3.42835385336262 2.59979625578436 2.59979625578436 2.59979625578436 2.59979625578436 2.59979625578436 2.59979625578436 3.80321908370672 2.59979625578436 3.35883779744775 3.02864738326235 4.65483997991031 2.59979625578436 2.59979625578436 3.09522200693535 2.59979625578436 4.55690792811646 3.91132824973232 2.59979625578436 3.09253880012922 3.25692806552514 2.59979625578436 4.53967482200278 2.59979625578436 2.59979625578436 3.66056050234826 2.59979625578436 3.64366173034509 2.59979625578436 2.59979625578436 2.59979625578436 3.70776028893706 2.59979625578436 2.59979625578436 2.59979625578436 2.59979625578436 2.59979625578436 2.59979625578436 2.59979625578436 3.39758033565916 4.15435881670808 2.59979625578436 3.32860106906141 2.59979625578436 2.59979625578436 3.54002058805831 3.8970849673599 2.59979625578436 3.36995450427097 2.59979625578436 3.30034534379421 3.4519326062339 2.59979625578436 2.59979625578436 2.59979625578436 4.8095557695845 2.59979625578436 2.59979625578436 4.25911027273115 2.59979625578436 5.18677460863694 2.59979625578436 4.114250486793 3.44261754966494 2.59979625578436 2.59979625578436 2.59979625578436 3.26470865579439 2.59979625578436 2.59979625578436 3.57995862099293 5.00492546967146 2.59979625578436 2.59979625578436 2.59979625578436 3.70021863252178 4.05157058000128 3.36314563101168 2.59979625578436 2.59979625578436 2.59979625578436 3.89899984455183 2.59979625578436 3.94233965432729 2.59979625578436 2.59979625578436 3.82079898883431 3.47810055175345 2.59979625578436 2.59979625578436 4.30288687413738 3.33926872403034 3.3258524402005 2.59979625578436 2.59979625578436 3.65809315207231 3.49795787344468 3.53440729344241 3.59990066596305 2.59979625578436 4.72604651567868 3.71611110415782 2.59979625578436 3.07210468251341 3.84900702269191 2.59979625578436 2.59979625578436 2.59979625578436 3.90412194324424 2.59979625578436 2.59979625578436 4.62409619757474 3.56431211964338 5.86733124734496 3.14802037916805 2.59979625578436 4.20453649528686 3.87328019098817 2.59979625578436 2.59979625578436 2.59979625578436 2.59979625578436 2.59979625578436 2.59979625578436 3.11516147797062 2.59979625578436 3.09854109867356 3.37602505743054 4.82975114965631 3.14554511358825 3.2027230823485 4.38165808122808 4.63549064566177 5.38975010934899 2.59979625578436 3.32965303865418 4.46966273380795 2.59979625578436 4.24411628835274 3.12701290025836 3.1505585915272 4.80601591582603 3.71192966921496 5.63034323763358 3.11793268627682 2.59979625578436 3.12404357264528 3.83185023614716 3.13896247932804 2.59979625578436 2.59979625578436 3.96887066432163 3.8664553516953 3.82616644787739 2.59979625578436 2.59979625578436 4.74552113005329 4.17392445888183 2.59979625578436 3.37725547101701 3.38765383122753 2.59979625578436 3.21395286454123 4.47733489826703 2.59979625578436 2.59979625578436 3.39133175835895 2.59979625578436 3.9038104019183 2.59979625578436 2.59979625578436 2.59979625578436 2.59979625578436 2.59979625578436 2.59979625578436 3.22721475254557 3.98318642243038 6.26970897813788 2.59979625578436 2.59979625578436 2.59979625578436 3.11791344840348 3.9937534300386 2.59979625578436 2.59979625578436 2.59979625578436 4.00896060634066 3.0284462862932 2.59979625578436 2.59979625578436 2.59979625578436 6.56407283470524 3.89343169435146 2.59979625578436 3.27322924455616 3.21960951687133 3.13403103541172 4.68642023050812 4.3419740746761 3.09490341468928 3.83293262816591 3.2004768242502 4.07955492702352 3.62916982662284 3.91817791121178 2.59979625578436 3.1839706467237 2.59979625578436 4.18718929690631 3.12724282625815 2.59979625578436 3.80021628716771 3.8918414592231 6.03436593722917 4.38275651510986 3.46235777925282 2.59979625578436 3.47100709436022 3.66297563908253 3.1066138352018 3.42230518372925 2.59979625578436 3.87627587420941 2.59979625578436 3.19337031441694 3.52399980726882 2.59979625578436 5.72364107926914 3.34310554963969 2.59979625578436 2.59979625578436 3.16658854311766 2.59979625578436 3.33826151136271 2.59979625578436 3.37424946298459 3.78966341899362 3.34624818242998 3.55701127578626 5.77024645664773 2.59979625578436 2.59979625578436 5.16509762681034 4.89392208204879 3.48802483307444 3.3197901182369 3.23836589690278 4.61504143851375 5.26416961294165 6.29264782712743 2.59979625578436 3.46429402943855 2.59979625578436 2.59979625578436 6.66840285558526 3.32970239936705 2.59979625578436 2.59979625578436 2.59979625578436 3.46856026701611 2.59979625578436 5.75972120687317 2.59979625578436 4.62703701216278 5.31973623540261 2.59979625578436 2.59979625578436 2.59979625578436 4.20482229605932 2.59979625578436 2.59979625578436 2.59979625578436 3.17666752597553 2.59979625578436 3.14201754722178 3.170552578228 3.21021486625664 3.93630430115781 3.23562971642821 4.28027149165469 3.12734860701425 3.10979399629646 3.71285568593711 3.3002224879288 3.41195457515195 6.37777730619111 3.24766064870577 3.26160885265144 2.59979625578436 3.95552220940788 2.59979625578436 2.59979625578436 2.59979625578436 3.79536033223022 3.12117286708181 3.32868425701424 2.59979625578436 3.64178627644869 3.79370066237209 4.43320452716322 3.20854780368858 3.57588939803243 2.59979625578436 3.44650063410331 4.00436784457803 4.3422564319565 2.59979625578436 2.59979625578436 4.54585008773222 3.39845749303654 5.21878051216211 2.59979625578436 2.59979625578436 5.15256480085627 2.59979625578436 2.59979625578436 3.35723464221939 3.54042399501909 4.43484111888996 5.02282797816458 3.89472621735193 2.59979625578436 2.59979625578436 2.59979625578436 2.59979625578436 2.59979625578436 2.59979625578436 2.59979625578436 5.97607297977359 3.89440790805372 6.79055731190167 4.05577999395678 2.59979625578436 3.92301233965224 4.38925683165629 6.45278933510662 2.59979625578436 2.59979625578436 5.60847312928522 4.20489095776479 3.43229267361625 2.59979625578436 2.59979625578436 3.4586293332224 3.2500535295445 3.95303294201769 2.59979625578436 2.59979625578436 2.59979625578436 3.80703411409898 4.37170956636546 3.1677776264212 4.39923853806211 4.21773393869778 4.12090391249473 5.05141002240059 2.59979625578436 2.59979625578436 2.59979625578436 4.43703992515769 4.65420437600863 3.09559387004943 3.3939317028683 3.1964791051938 2.59979625578436 5.25602659113414 2.59979625578436 2.59979625578436 3.35830155079992 2.59979625578436 2.59979625578436 2.59979625578436 3.21916247304854 4.53691369639324 2.59979625578436 2.59979625578436 2.59979625578436 2.59979625578436 2.59979625578436 4.13807543065542 2.59979625578436 2.59979625578436 3.09288309947995 5.10176299252856 4.92560130834882 4.38907894129213 2.59979625578436 2.59979625578436 3.08270106822196 3.50796474887411 3.27693951010367 2.59979625578436 3.12790887429037
Manes.08G131100.v6.1 2.59979625578436 2.59979625578436 3.92021867380748 4.50452197021879 2.59979625578436 2.59979625578436 2.59979625578436 4.67220719184047 2.59979625578436 2.59979625578436 2.59979625578436 3.04561120384308 3.11804907243019 2.59979625578436 2.59979625578436 2.59979625578436 2.59979625578436 3.80123086013542 3.27626599380655 2.59979625578436 2.59979625578436 2.59979625578436 4.98993362022185 3.6480409594847 2.59979625578436 2.59979625578436 2.59979625578436 3.45517244682011 2.59979625578436 2.59979625578436 2.59979625578436 2.59979625578436 4.53470872863372 3.89658382523521 2.59979625578436 2.59979625578436 3.39406740467135 2.59979625578436 3.74501690071293 2.59979625578436 2.59979625578436 2.59979625578436 3.60705809411702 2.59979625578436 2.59979625578436 2.59979625578436 3.14070476119692 3.92288365329397 3.96855627745452 2.59979625578436 2.59979625578436 2.59979625578436 3.1269057721942 3.24874933285914 2.59979625578436 2.59979625578436 2.59979625578436 4.00661723937192 2.59979625578436 2.59979625578436 2.59979625578436 2.59979625578436 4.20504956737304 5.50880681331723 2.59979625578436 2.59979625578436 3.39839961501261 2.59979625578436 2.59979625578436 2.59979625578436 2.59979625578436 3.03420175286161 3.52011185534455 2.59979625578436 2.59979625578436 2.59979625578436 3.12344627707087 3.93888509688516 2.59979625578436 2.59979625578436 2.59979625578436 2.59979625578436 3.40821820302597 3.11095649955553 2.59979625578436 2.59979625578436 2.59979625578436 2.59979625578436 3.1906912113914 2.59979625578436 2.59979625578436 2.59979625578436 3.47790506614349 3.59169467750925 2.59979625578436 3.57536345356011 2.59979625578436 2.59979625578436 4.631813090141 3.73479306234231 3.07907070398862 2.59979625578436 2.59979625578436 4.05628727341345 2.59979625578436 2.59979625578436 2.59979625578436 3.30468717862715 2.59979625578436 2.59979625578436 2.59979625578436 2.59979625578436 3.23406369003861 4.51424071057971 2.59979625578436 2.59979625578436 2.59979625578436 2.59979625578436 4.97620419670994 2.59979625578436 2.59979625578436 2.59979625578436 2.59979625578436 3.3030517261556 3.72218964167427 2.59979625578436 2.59979625578436 2.59979625578436 2.59979625578436 2.59979625578436 2.59979625578436 2.59979625578436 2.59979625578436 3.28857685202619 2.59979625578436 3.2005024480778 2.59979625578436 2.59979625578436 3.73346683831576 3.55969412797435 2.59979625578436 2.59979625578436 2.59979625578436 4.97665788888339 3.46737055924807 2.59979625578436 2.59979625578436 2.59979625578436 3.07277416937966 4.9128248976036 2.59979625578436 2.59979625578436 2.59979625578436 3.10037248322062 3.74371536210944 2.59979625578436 2.59979625578436 2.59979625578436 3.97865365472679 4.52059564269678 3.17503269450207 2.59979625578436 2.59979625578436 6.72387131210741 2.59979625578436 2.59979625578436 2.59979625578436 3.07465554562221 2.59979625578436 3.11037841164054 2.59979625578436 2.59979625578436 2.59979625578436 7.0790794742296 4.77942489674835 3.06457845309048 2.59979625578436 2.59979625578436 3.93981046162831 2.59979625578436 2.59979625578436 2.59979625578436 2.59979625578436 4.51180006266846 2.59979625578436 2.59979625578436 2.59979625578436 3.04936763595227 2.59979625578436 5.09660042110752 2.59979625578436 3.35169926356515 2.59979625578436 2.59979625578436 2.95967134658604 2.59979625578436 2.59979625578436 2.59979625578436 2.59979625578436 4.34696871659193 2.59979625578436 2.59979625578436 2.59979625578436 2.59979625578436 4.41906452814217 2.59979625578436 2.59979625578436 2.59979625578436 3.0737295239543 4.40929173294704 2.59979625578436 2.59979625578436 2.59979625578436 2.59979625578436 2.59979625578436 2.59979625578436 3.10108304697002 3.1364641154621 2.59979625578436 3.77614723863289 2.59979625578436 2.59979625578436 2.59979625578436 2.59979625578436 3.81878090537632 2.59979625578436 2.59979625578436 2.59979625578436 2.59979625578436 4.38632177304062 2.59979625578436 2.59979625578436 2.59979625578436 2.59979625578436 3.35832488643014 2.59979625578436 2.59979625578436 2.59979625578436 2.59979625578436 4.52486173502647 2.59979625578436 2.59979625578436 2.59979625578436 2.59979625578436 4.27393989488006 3.64798288640125 2.59979625578436 2.59979625578436 2.59979625578436 3.25014544349024 2.59979625578436 2.59979625578436 2.59979625578436 2.59979625578436 3.87775352239215 3.32702834205485 2.59979625578436 2.59979625578436 2.59979625578436 4.60506504488175 2.59979625578436 2.59979625578436 2.59979625578436 2.59979625578436 3.65228365178192 2.59979625578436 2.59979625578436 2.59979625578436 2.59979625578436 3.64450280832904 2.59979625578436 2.59979625578436 2.59979625578436 2.59979625578436 3.80993039160671 3.07270803269098 2.59979625578436 2.59979625578436 2.59979625578436 3.23672803855937 4.52347918480324 2.59979625578436 2.59979625578436 2.59979625578436 3.17647007763899 2.59979625578436 2.59979625578436 2.59979625578436 2.59979625578436 3.07327005296684 3.17749061347233 2.59979625578436 3.56402233026117 3.19546030758457 2.59979625578436 3.46547799695192 2.59979625578436 2.59979625578436 2.59979625578436 2.59979625578436 3.86351406872335 2.59979625578436 2.59979625578436 2.59979625578436 2.59979625578436 4.82977676951295 3.78369508661944 3.73104172527703 2.59979625578436 2.59979625578436 4.28550640542332 3.53945940346149 2.59979625578436 2.59979625578436 2.59979625578436 3.61039820947627 3.60063610421536 2.59979625578436 2.59979625578436 2.59979625578436 4.66085053026112 2.59979625578436 2.59979625578436 2.59979625578436 2.59979625578436 3.63957982449181 2.59979625578436 2.59979625578436 2.59979625578436 3.16658773388875 2.59979625578436 3.36930499807517 2.59979625578436 2.59979625578436 2.59979625578436 3.78617645641715 2.59979625578436 3.3839879457408 2.59979625578436 3.09304328024829 3.52860207380879 2.59979625578436 3.13261469345293 2.59979625578436 2.59979625578436 3.14307563156158 3.0961917105276 2.59979625578436 2.59979625578436 2.59979625578436 4.14863673316554 2.59979625578436 2.59979625578436 2.59979625578436 3.97233686017103 4.07859791806296 2.59979625578436 2.59979625578436 2.59979625578436 2.59979625578436 3.85195295809741 2.59979625578436 2.59979625578436 2.59979625578436 2.59979625578436 3.42835385336262 2.59979625578436 2.59979625578436 2.59979625578436 3.16047819545527 2.59979625578436 2.59979625578436 3.91103305147773 2.59979625578436 2.59979625578436 2.59979625578436 5.22051879542022 2.59979625578436 2.59979625578436 2.59979625578436 3.14481839600152 5.45776244952308 2.59979625578436 2.59979625578436 2.59979625578436 2.59979625578436 2.59979625578436 3.73802955497561 2.59979625578436 2.59979625578436 2.59979625578436 2.59979625578436 2.59979625578436 2.59979625578436 2.59979625578436 2.59979625578436 5.53525262563617 2.59979625578436 3.19857785665936 2.59979625578436 2.59979625578436 2.59979625578436 2.59979625578436 2.59979625578436 2.59979625578436 2.59979625578436 3.22344610197473 3.11784851617552 2.59979625578436 2.59979625578436 2.59979625578436 3.53203352010553 2.59979625578436 3.04794204847268 2.59979625578436 2.59979625578436 4.17579636364464 2.59979625578436 2.59979625578436 2.59979625578436 2.59979625578436 3.35537022837668 2.59979625578436 4.31536024767604 2.59979625578436 3.12630467899536 4.32698450088052 2.59979625578436 2.59979625578436 2.59979625578436 2.59979625578436 2.59979625578436 3.26470865579439 2.59979625578436 2.59979625578436 2.59979625578436 5.72753665968503 2.59979625578436 2.59979625578436 2.59979625578436 2.59979625578436 2.59979625578436 2.59979625578436 2.59979625578436 2.59979625578436 3.01541759514865 4.56793038002325 2.59979625578436 2.59979625578436 2.59979625578436 2.59979625578436 3.07306420648377 2.59979625578436 2.59979625578436 2.59979625578436 2.59979625578436 4.11506731918885 3.02191542271198 2.59979625578436 2.59979625578436 2.59979625578436 4.98115682154745 3.32869152579516 2.59979625578436 2.59979625578436 2.59979625578436 4.14348170227437 2.59979625578436 2.59979625578436 4.9428792389787 2.59979625578436 2.59979625578436 3.18485473878746 3.46981407879668 2.59979625578436 2.59979625578436 2.59979625578436 2.59979625578436 4.20472190009131 2.59979625578436 2.59979625578436 2.59979625578436 3.35064364855437 2.59979625578436 2.59979625578436 2.59979625578436 2.59979625578436 2.59979625578436 2.59979625578436 3.11516147797062 2.59979625578436 2.59979625578436 2.59979625578436 4.47292355178268 2.59979625578436 2.59979625578436 3.28610162710445 3.53954419752657 4.05522122960413 2.59979625578436 2.59979625578436 2.59979625578436 2.59979625578436 2.59979625578436 2.59979625578436 2.59979625578436 3.20229976147952 3.90368248036785 4.57200466637439 2.59979625578436 2.59979625578436 2.59979625578436 3.32526864023558 2.59979625578436 2.59979625578436 2.59979625578436 2.59979625578436 4.72167642382528 2.59979625578436 2.59979625578436 2.59979625578436 2.59979625578436 4.22405587649224 2.59979625578436 3.15282698057601 2.59979625578436 2.59979625578436 3.0356971867682 2.59979625578436 2.59979625578436 2.59979625578436 3.39133175835895 2.59979625578436 2.59979625578436 2.59979625578436 2.59979625578436 2.59979625578436 2.59979625578436 2.59979625578436 3.20753853820288 2.59979625578436 2.59979625578436 5.5523069287219 3.14192697751166 2.59979625578436 2.59979625578436 2.59979625578436 3.10937730926642 2.59979625578436 2.59979625578436 2.59979625578436 2.59979625578436 3.20381007552223 3.2962608485763 2.59979625578436 2.59979625578436 3.43372965785074 4.44658344866526 3.33659959047805 2.59979625578436 2.59979625578436 2.59979625578436 5.01836460295149 3.0753039300318 2.59979625578436 2.59979625578436 2.59979625578436 2.59979625578436 3.25897829856142 3.45055086810467 2.59979625578436 2.59979625578436 2.59979625578436 4.71173018823048 2.59979625578436 2.59979625578436 3.14894040553398 2.59979625578436 5.05734816675547 2.59979625578436 2.59979625578436 2.59979625578436 2.59979625578436 3.43056747566856 2.59979625578436 2.59979625578436 2.59979625578436 3.18542993688362 2.59979625578436 3.19337031441694 2.59979625578436 3.22155548070353 2.59979625578436 3.86098856849618 2.59979625578436 2.59979625578436 2.59979625578436 2.59979625578436 4.18775749464987 2.59979625578436 2.59979625578436 2.59979625578436 3.13052693773863 4.10282435775713 4.9830962659183 3.28755938414103 2.59979625578436 3.14773248614781 4.63071302001044 2.59979625578436 2.59979625578436 2.59979625578436 2.59979625578436 4.76164730711852 4.7476666562456 2.59979625578436 2.59979625578436 2.59979625578436 2.59979625578436 5.28632841843077 2.59979625578436 2.59979625578436 2.59979625578436 2.59979625578436 2.59979625578436 2.59979625578436 4.25060714661932 2.59979625578436 3.18330204680804 2.59979625578436 2.59979625578436 2.59979625578436 2.59979625578436 4.27552575341503 2.59979625578436 3.35469425889052 2.59979625578436 2.59979625578436 2.59979625578436 3.14201754722178 2.59979625578436 2.59979625578436 2.59979625578436 2.59979625578436 2.59979625578436 2.59979625578436 2.59979625578436 3.02941578193738 2.59979625578436 2.59979625578436 3.29367264049087 2.59979625578436 2.59979625578436 3.63892350946115 2.59979625578436 2.59979625578436 3.18142001825098 2.59979625578436 2.59979625578436 2.59979625578436 2.59979625578436 2.59979625578436 2.59979625578436 2.59979625578436 3.75054629955376 2.59979625578436 2.59979625578436 2.59979625578436 2.59979625578436 4.04994435637794 3.13093185640013 2.59979625578436 2.59979625578436 2.59979625578436 3.39845749303654 3.09629371888845 2.59979625578436 2.59979625578436 3.2427149139147 3.01265836496538 2.59979625578436 2.59979625578436 2.59979625578436 2.59979625578436 4.756670261229 3.14315768447763 2.59979625578436 2.59979625578436 2.59979625578436 3.76430622490982 2.59979625578436 2.59979625578436 2.59979625578436 2.59979625578436 3.99099591425503 5.07904555151781 2.59979625578436 2.59979625578436 3.11489981915957 4.29750117352092 4.62392789488397 2.59979625578436 2.59979625578436 2.59979625578436 4.66982478017176 2.59979625578436 2.59979625578436 2.59979625578436 2.59979625578436 3.51193450945408 2.59979625578436 2.59979625578436 2.59979625578436 2.59979625578436 4.15113499666728 3.1198917268211 2.59979625578436 2.59979625578436 2.59979625578436 4.55373953033316 3.95359024936194 2.59979625578436 2.59979625578436 2.59979625578436 3.86786890911461 2.59979625578436 3.45040100491848 3.16483281905453 2.59979625578436 2.59979625578436 3.68674262044617 2.59979625578436 2.59979625578436 2.59979625578436 2.59979625578436 2.59979625578436 2.59979625578436 2.59979625578436 2.59979625578436 2.59979625578436 2.59979625578436 2.59979625578436 2.59979625578436 2.59979625578436 4.39966993744414 2.59979625578436 2.59979625578436 2.59979625578436 2.59979625578436 4.48444922594199 2.59979625578436 2.59979625578436 3.13232547685039 2.59979625578436 3.12984163088293 3.08078529881836 2.59979625578436 2.59979625578436
Manes.08G131200.v6.1 2.59979625578436 2.59979625578436 2.59979625578436 2.59979625578436 2.59979625578436 2.59979625578436 2.59979625578436 2.59979625578436 2.59979625578436 2.59979625578436 2.59979625578436 2.59979625578436 2.59979625578436 3.44305187794855 2.59979625578436 2.59979625578436 2.59979625578436 2.59979625578436 2.59979625578436 2.59979625578436 2.59979625578436 2.59979625578436 2.59979625578436 3.21375796249481 2.59979625578436 2.59979625578436 2.59979625578436 3.45517244682011 2.59979625578436 2.59979625578436 2.59979625578436 2.59979625578436 2.59979625578436 3.43608939074294 2.59979625578436 2.59979625578436 2.59979625578436 2.59979625578436 2.59979625578436 2.59979625578436 2.59979625578436 2.59979625578436 2.59979625578436 2.59979625578436 2.59979625578436 2.59979625578436 2.59979625578436 2.59979625578436 2.59979625578436 2.59979625578436 2.59979625578436 2.59979625578436 2.59979625578436 2.59979625578436 2.59979625578436 2.59979625578436 2.59979625578436 2.59979625578436 2.59979625578436 2.59979625578436 2.59979625578436 2.59979625578436 2.59979625578436 2.59979625578436 2.59979625578436 2.59979625578436 2.59979625578436 2.59979625578436 2.59979625578436 2.59979625578436 2.59979625578436 2.59979625578436 2.59979625578436 2.59979625578436 2.59979625578436 2.59979625578436 2.59979625578436 2.59979625578436 2.59979625578436 2.59979625578436 2.59979625578436 2.59979625578436 2.59979625578436 3.31900261704314 2.59979625578436 2.59979625578436 2.59979625578436 2.59979625578436 3.01907165093939 2.59979625578436 2.59979625578436 3.14815201337652 2.59979625578436 2.59979625578436 2.59979625578436 3.95546315689167 2.59979625578436 2.59979625578436 2.59979625578436 2.59979625578436 2.59979625578436 2.59979625578436 2.59979625578436 2.59979625578436 2.59979625578436 2.59979625578436 2.59979625578436 2.59979625578436 2.59979625578436 2.59979625578436 2.59979625578436 2.59979625578436 2.59979625578436 2.59979625578436 2.59979625578436 2.59979625578436 2.59979625578436 2.59979625578436 2.59979625578436 2.59979625578436 2.59979625578436 2.59979625578436 2.59979625578436 2.59979625578436 2.59979625578436 2.59979625578436 2.59979625578436 2.59979625578436 2.59979625578436 2.59979625578436 2.59979625578436 2.59979625578436 2.59979625578436 2.59979625578436 2.59979625578436 2.59979625578436 2.59979625578436 2.59979625578436 2.59979625578436 2.59979625578436 2.59979625578436 2.59979625578436 2.59979625578436 2.59979625578436 3.31164659151673 2.59979625578436 2.59979625578436 2.59979625578436 2.59979625578436 2.59979625578436 2.59979625578436 2.59979625578436 2.59979625578436 2.59979625578436 2.59979625578436 2.59979625578436 2.59979625578436 2.59979625578436 2.59979625578436 2.59979625578436 2.59979625578436 2.59979625578436 2.59979625578436 2.59979625578436 2.59979625578436 2.59979625578436 2.59979625578436 2.59979625578436 2.59979625578436 3.11037841164054 2.59979625578436 2.59979625578436 2.59979625578436 2.59979625578436 3.47017978033751 2.59979625578436 2.59979625578436 2.59979625578436 2.59979625578436 2.59979625578436 2.59979625578436 2.59979625578436 2.59979625578436 2.59979625578436 2.59979625578436 2.59979625578436 2.59979625578436 2.59979625578436 2.59979625578436 3.34522728744805 2.59979625578436 2.59979625578436 2.59979625578436 2.59979625578436 2.59979625578436 2.59979625578436 2.59979625578436 2.59979625578436 2.59979625578436 2.59979625578436 2.59979625578436 2.59979625578436 2.59979625578436 2.59979625578436 2.59979625578436 2.59979625578436 2.59979625578436 2.59979625578436 2.59979625578436 2.59979625578436 2.59979625578436 2.59979625578436 2.59979625578436 2.59979625578436 2.59979625578436 2.59979625578436 2.59979625578436 2.59979625578436 2.59979625578436 2.59979625578436 2.59979625578436 2.59979625578436 2.59979625578436 2.59979625578436 2.59979625578436 2.59979625578436 2.59979625578436 2.59979625578436 2.59979625578436 2.59979625578436 2.59979625578436 2.59979625578436 2.59979625578436 2.59979625578436 2.59979625578436 2.59979625578436 2.59979625578436 2.59979625578436 2.59979625578436 2.59979625578436 2.59979625578436 2.59979625578436 2.59979625578436 2.59979625578436 2.59979625578436 2.59979625578436 2.59979625578436 2.59979625578436 2.59979625578436 2.59979625578436 3.87897467098637 2.59979625578436 2.59979625578436 2.59979625578436 2.59979625578436 3.61792181462924 2.59979625578436 2.59979625578436 2.59979625578436 2.59979625578436 2.59979625578436 2.59979625578436 2.59979625578436 2.59979625578436 3.07878727232066 2.59979625578436 2.59979625578436 2.59979625578436 2.59979625578436 2.59979625578436 2.59979625578436 2.59979625578436 2.59979625578436 2.59979625578436 2.59979625578436 3.07270803269098 2.59979625578436 2.59979625578436 2.59979625578436 2.59979625578436 2.59979625578436 2.59979625578436 2.59979625578436 2.59979625578436 2.59979625578436 2.59979625578436 2.59979625578436 2.59979625578436 2.59979625578436 2.59979625578436 2.59979625578436 2.59979625578436 2.59979625578436 2.59979625578436 3.13011628474653 2.59979625578436 2.59979625578436 2.59979625578436 2.59979625578436 2.59979625578436 2.59979625578436 2.59979625578436 2.59979625578436 2.59979625578436 2.59979625578436 2.59979625578436 2.59979625578436 2.59979625578436 2.59979625578436 2.59979625578436 2.59979625578436 2.59979625578436 2.59979625578436 2.59979625578436 2.59979625578436 2.59979625578436 2.59979625578436 2.59979625578436 2.59979625578436 2.59979625578436 2.59979625578436 2.59979625578436 2.59979625578436 2.59979625578436 2.59979625578436 2.59979625578436 2.59979625578436 2.59979625578436 2.59979625578436 2.59979625578436 2.59979625578436 2.59979625578436 2.59979625578436 2.59979625578436 2.59979625578436 2.59979625578436 2.59979625578436 2.59979625578436 2.59979625578436 2.59979625578436 2.59979625578436 2.59979625578436 2.59979625578436 2.59979625578436 2.59979625578436 2.59979625578436 2.59979625578436 2.59979625578436 2.59979625578436 2.59979625578436 2.59979625578436 2.59979625578436 2.59979625578436 2.59979625578436 2.59979625578436 2.59979625578436 2.59979625578436 2.59979625578436 2.59979625578436 2.59979625578436 2.59979625578436 2.59979625578436 2.59979625578436 2.59979625578436 2.59979625578436 2.59979625578436 2.59979625578436 2.59979625578436 2.59979625578436 2.59979625578436 2.59979625578436 2.59979625578436 2.59979625578436 2.59979625578436 2.59979625578436 2.59979625578436 2.59979625578436 2.59979625578436 2.59979625578436 2.59979625578436 2.59979625578436 2.59979625578436 2.59979625578436 2.59979625578436 2.59979625578436 2.59979625578436 2.59979625578436 2.59979625578436 2.59979625578436 2.59979625578436 2.59979625578436 2.59979625578436 2.59979625578436 2.59979625578436 2.59979625578436 2.59979625578436 2.59979625578436 2.59979625578436 2.59979625578436 2.59979625578436 2.59979625578436 2.59979625578436 2.59979625578436 2.59979625578436 2.59979625578436 2.59979625578436 2.59979625578436 2.59979625578436 2.59979625578436 2.59979625578436 2.59979625578436 2.59979625578436 2.59979625578436 2.59979625578436 2.59979625578436 2.59979625578436 2.59979625578436 2.59979625578436 2.59979625578436 2.59979625578436 2.59979625578436 2.59979625578436 2.59979625578436 2.59979625578436 2.59979625578436 2.59979625578436 2.59979625578436 2.59979625578436 2.59979625578436 2.59979625578436 2.59979625578436 2.59979625578436 3.07202167120568 2.59979625578436 2.59979625578436 2.59979625578436 2.59979625578436 2.59979625578436 2.59979625578436 2.59979625578436 2.59979625578436 2.59979625578436 2.59979625578436 2.59979625578436 2.59979625578436 2.59979625578436 2.59979625578436 2.59979625578436 2.59979625578436 2.59979625578436 2.59979625578436 2.59979625578436 2.59979625578436 2.59979625578436 2.59979625578436 2.59979625578436 2.59979625578436 2.59979625578436 2.59979625578436 2.59979625578436 2.59979625578436 2.59979625578436 2.59979625578436 2.59979625578436 2.59979625578436 2.59979625578436 2.59979625578436 2.59979625578436 2.59979625578436 2.59979625578436 2.59979625578436 2.59979625578436 2.59979625578436 2.59979625578436 2.59979625578436 2.59979625578436 2.59979625578436 2.59979625578436 2.59979625578436 2.59979625578436 2.59979625578436 2.59979625578436 2.59979625578436 2.59979625578436 2.59979625578436 2.59979625578436 2.59979625578436 2.59979625578436 2.59979625578436 2.59979625578436 2.59979625578436 2.59979625578436 2.59979625578436 3.13327665589051 2.59979625578436 2.59979625578436 2.59979625578436 2.59979625578436 2.59979625578436 2.59979625578436 2.59979625578436 2.59979625578436 2.59979625578436 2.59979625578436 2.59979625578436 2.59979625578436 2.59979625578436 2.59979625578436 3.30262648282872 2.59979625578436 2.59979625578436 2.59979625578436 2.59979625578436 2.59979625578436 2.59979625578436 2.59979625578436 2.59979625578436 2.59979625578436 2.59979625578436 2.59979625578436 2.59979625578436 2.59979625578436 2.59979625578436 2.59979625578436 2.59979625578436 2.59979625578436 2.59979625578436 2.59979625578436 2.59979625578436 2.59979625578436 2.59979625578436 2.59979625578436 2.59979625578436 2.59979625578436 2.59979625578436 2.59979625578436 2.59979625578436 2.59979625578436 2.59979625578436 2.59979625578436 2.59979625578436 2.59979625578436 2.59979625578436 2.59979625578436 2.59979625578436 2.59979625578436 2.59979625578436 2.59979625578436 2.59979625578436 2.59979625578436 2.59979625578436 2.59979625578436 2.59979625578436 2.59979625578436 2.59979625578436 2.59979625578436 2.59979625578436 2.59979625578436 2.59979625578436 2.59979625578436 2.59979625578436 2.59979625578436 2.59979625578436 2.59979625578436 2.59979625578436 2.59979625578436 2.59979625578436 2.59979625578436 2.59979625578436 3.45055086810467 2.59979625578436 2.59979625578436 2.59979625578436 2.59979625578436 2.59979625578436 2.59979625578436 3.14894040553398 2.59979625578436 2.59979625578436 2.59979625578436 2.59979625578436 2.59979625578436 2.59979625578436 2.59979625578436 2.59979625578436 2.59979625578436 2.59979625578436 2.59979625578436 2.59979625578436 2.59979625578436 2.59979625578436 2.59979625578436 2.59979625578436 2.59979625578436 2.59979625578436 2.59979625578436 2.59979625578436 2.59979625578436 2.59979625578436 2.59979625578436 2.59979625578436 2.59979625578436 2.59979625578436 2.59979625578436 2.59979625578436 2.59979625578436 2.59979625578436 2.59979625578436 2.59979625578436 2.59979625578436 2.59979625578436 2.59979625578436 2.59979625578436 2.59979625578436 2.59979625578436 2.59979625578436 2.59979625578436 2.59979625578436 2.59979625578436 3.44518071866167 2.59979625578436 2.59979625578436 2.59979625578436 2.59979625578436 2.59979625578436 2.59979625578436 2.59979625578436 2.59979625578436 2.59979625578436 2.59979625578436 2.59979625578436 2.59979625578436 2.59979625578436 2.59979625578436 2.59979625578436 2.59979625578436 2.59979625578436 2.59979625578436 2.59979625578436 2.59979625578436 2.59979625578436 2.59979625578436 2.59979625578436 2.59979625578436 2.59979625578436 2.59979625578436 2.59979625578436 2.59979625578436 2.59979625578436 2.59979625578436 2.59979625578436 2.59979625578436 2.59979625578436 2.59979625578436 2.59979625578436 2.59979625578436 2.59979625578436 2.59979625578436 2.59979625578436 2.59979625578436 2.59979625578436 2.59979625578436 2.59979625578436 2.59979625578436 2.59979625578436 2.59979625578436 2.59979625578436 2.59979625578436 2.59979625578436 2.59979625578436 2.59979625578436 2.59979625578436 2.59979625578436 2.59979625578436 2.59979625578436 2.59979625578436 2.59979625578436 2.59979625578436 2.59979625578436 2.59979625578436 2.59979625578436 2.59979625578436 2.59979625578436 2.59979625578436 2.59979625578436 2.59979625578436 2.59979625578436 2.59979625578436 2.59979625578436 2.59979625578436 2.59979625578436 2.59979625578436 2.59979625578436 2.59979625578436 2.59979625578436 3.8335430440529 2.59979625578436 2.59979625578436 2.59979625578436 2.59979625578436 2.59979625578436 2.59979625578436 2.59979625578436 2.59979625578436 2.59979625578436 2.59979625578436 2.59979625578436 2.59979625578436 2.59979625578436 2.59979625578436 2.59979625578436 2.59979625578436 3.51820813889633 2.59979625578436 2.59979625578436 2.59979625578436 2.59979625578436 2.59979625578436 2.59979625578436 2.59979625578436 2.59979625578436 2.59979625578436 2.59979625578436 2.59979625578436 2.59979625578436 2.59979625578436 3.57746323624451 2.59979625578436 2.59979625578436 2.59979625578436 2.59979625578436 2.59979625578436 2.59979625578436 2.59979625578436 2.59979625578436 2.59979625578436 2.59979625578436 2.59979625578436 2.59979625578436 2.59979625578436 2.59979625578436 2.59979625578436 2.59979625578436 2.59979625578436 2.59979625578436 2.59979625578436 2.59979625578436 2.59979625578436 2.59979625578436 2.59979625578436 2.59979625578436 2.59979625578436 2.59979625578436 2.59979625578436 2.59979625578436 2.59979625578436 2.59979625578436 2.59979625578436
Manes.08G131300.v6.1 3.53645259620206 4.42826423694023 3.45191887297824 5.24724314238752 2.59979625578436 2.59979625578436 5.69683660944043 3.11445218865464 4.40632380015334 2.59979625578436 3.05243133298284 4.85511133907452 2.59979625578436 2.59979625578436 2.59979625578436 2.59979625578436 6.54057856460624 2.59979625578436 4.40967754955672 2.59979625578436 2.59979625578436 4.14601947124334 3.13138655775315 4.87075378540595 3.79016148847098 3.96240462963678 5.06515085146586 2.59979625578436 2.59979625578436 3.12942703094249 2.59979625578436 3.8483672408052 2.59979625578436 5.37897589688467 2.59979625578436 2.59979625578436 5.84929007414526 2.59979625578436 3.54273597101275 4.69802449698143 3.23201493111793 6.69617708249214 3.18911703177846 2.59979625578436 3.19842031549437 2.59979625578436 4.37116901444221 2.59979625578436 4.13694463208271 2.59979625578436 2.59979625578436 6.32792683706643 2.59979625578436 4.7537135440616 3.30273000440967 3.28257618553174 5.13416026107112 2.59979625578436 4.67978478050335 3.35998747224409 2.59979625578436 5.3243735459657 2.59979625578436 2.59979625578436 2.59979625578436 3.14237346324655 5.12467979951274 3.43153906783138 3.93764853686409 2.59979625578436 2.59979625578436 5.93935241942693 3.13708551334606 2.59979625578436 2.59979625578436 3.28754744734438 6.43950591444965 3.06039705082243 2.59979625578436 3.10989770956048 2.59979625578436 4.55962600283363 3.40821820302597 5.80915713890683 2.59979625578436 3.22543616017794 4.11075221849786 3.24852250119544 3.01907165093939 2.59979625578436 2.59979625578436 7.03896740351656 3.11194123837751 4.88287068406268 2.59979625578436 4.31266839828298 2.59979625578436 3.82920951805923 2.59979625578436 6.51215806162722 2.59979625578436 3.10849398345359 4.50574365137306 2.59979625578436 6.38223026684978 2.59979625578436 2.59979625578436 4.80916361328645 2.59979625578436 2.59979625578436 3.09842035462182 2.59979625578436 5.26890785874346 2.59979625578436 5.67228931414433 3.54772472454507 2.59979625578436 6.01806442527919 2.59979625578436 2.59979625578436 3.43756941520291 2.59979625578436 5.31046337055561 2.59979625578436 4.80175732792739 2.59979625578436 3.64047583210619 3.80456736897007 2.59979625578436 2.59979625578436 2.59979625578436 3.42111300273466 4.83543005707172 3.0891275296357 3.95739301312775 3.44340296313251 2.59979625578436 4.90868385343599 2.59979625578436 4.03352894687873 2.59979625578436 2.59979625578436 5.1774020375436 3.4599404101843 4.13436477922113 3.09448431999199 3.16768203400873 6.33253807766231 2.59979625578436 2.59979625578436 2.59979625578436 2.59979625578436 4.51496406084378 3.10037248322062 4.74490529112608 4.83404244853944 3.13846362547094 3.91548736246515 2.59979625578436 4.71490156936753 2.59979625578436 2.59979625578436 5.00343333091493 3.07587858392687 2.59979625578436 3.33191960041971 2.59979625578436 5.35931647064566 2.59979625578436 4.14754036574546 2.59979625578436 3.35411837759803 4.50803631787242 3.25329403012386 4.20737636462098 4.30642223100868 2.59979625578436 4.84384907944829 2.59979625578436 2.59979625578436 2.59979625578436 2.59979625578436 5.63606265591377 2.59979625578436 3.60860218301673 3.34647505545364 3.57213588533216 4.84017609675457 2.59979625578436 6.26172912835753 2.59979625578436 2.59979625578436 2.59979625578436 5.13517629964122 2.59979625578436 2.59979625578436 2.59979625578436 3.13848911460483 4.00938276135698 2.59979625578436 3.79180362126009 2.59979625578436 2.59979625578436 5.21146269058569 3.32619170863699 2.59979625578436 3.0725295882055 2.59979625578436 5.99309230272021 3.33933551687308 2.59979625578436 3.11572183528983 2.59979625578436 5.68467424704865 2.59979625578436 3.41156478748641 4.31373276397211 3.1364641154621 4.22440829113689 2.59979625578436 2.59979625578436 2.59979625578436 4.27904958362697 4.76135530682777 2.59979625578436 3.70616435065227 2.59979625578436 2.59979625578436 2.59979625578436 2.59979625578436 3.20780008800332 6.41421589543896 2.59979625578436 3.56420162476325 2.59979625578436 3.12874083925188 2.59979625578436 2.59979625578436 3.89075266049934 3.37329820666967 2.59979625578436 2.59979625578436 2.59979625578436 6.15623031835662 2.59979625578436 4.73466045691411 2.59979625578436 3.21070493893527 4.432060587107 2.59979625578436 3.51862563651096 2.59979625578436 2.59979625578436 3.27713638788058 2.59979625578436 4.2345491592743 2.59979625578436 3.18760828080912 4.38531084903347 3.17608306896042 2.59979625578436 3.15498124947046 3.19556340470997 5.33513176315073 2.59979625578436 2.59979625578436 2.59979625578436 2.59979625578436 3.65185553354328 3.0751254337643 3.22228357111191 3.09404548459673 2.59979625578436 2.59979625578436 3.06864531641847 3.41181455865871 2.59979625578436 2.59979625578436 2.59979625578436 6.08798688088865 3.30262129821875 3.13480110438984 2.59979625578436 2.59979625578436 5.74536414432134 2.59979625578436 2.59979625578436 2.59979625578436 2.59979625578436 4.33524874671851 3.58767727469021 2.59979625578436 2.59979625578436 3.43641674032279 4.72656859389866 2.59979625578436 2.59979625578436 2.59979625578436 3.42317760654825 3.30235343986351 2.59979625578436 2.59979625578436 2.59979625578436 2.59979625578436 3.94387159233475 3.20991460941355 4.43626523362035 3.40968187193882 2.59979625578436 4.6790682773392 2.59979625578436 3.1486359026078 2.59979625578436 2.59979625578436 5.9585772793408 3.05910626361496 3.87592867535044 3.63892444229326 4.43797733939349 3.71897980453619 2.59979625578436 3.64358731401363 2.59979625578436 3.11444189945037 3.44068119535472 2.59979625578436 4.2260546928364 2.59979625578436 2.59979625578436 3.56947755124733 3.15924501044427 4.00083462243532 2.59979625578436 2.59979625578436 4.50115183470893 3.78617645641715 2.59979625578436 2.59979625578436 2.59979625578436 5.17595410684735 3.14215221956444 4.54807081784639 2.59979625578436 3.33517525269574 4.82100977681788 2.59979625578436 2.59979625578436 2.59979625578436 3.61411445291512 3.9542423708078 2.59979625578436 3.97016073246353 2.59979625578436 2.59979625578436 3.4117013907922 2.59979625578436 3.53785864499071 4.48139346327606 3.37363417613735 5.15831041033245 2.59979625578436 3.5757082350106 3.22380152582246 2.59979625578436 4.96593776817117 2.59979625578436 3.490403922 2.59979625578436 3.38416193941179 2.59979625578436 2.59979625578436 2.59979625578436 3.3738486396907 2.59979625578436 2.59979625578436 4.81161671064183 3.00618426518796 3.06480719808051 2.59979625578436 2.59979625578436 2.59979625578436 2.59979625578436 4.43581780240518 2.59979625578436 3.09253880012922 3.97859097321265 2.59979625578436 4.53967482200278 2.59979625578436 2.59979625578436 5.13212335087271 6.350357264757 4.29605643291982 4.92523310772865 3.54359859920675 4.4569336025263 3.51159020852859 3.41721789991342 2.59979625578436 2.59979625578436 5.36211353364245 3.37221118168512 3.29247100215013 3.24419192203211 2.59979625578436 4.85444091371427 3.22344610197473 3.11784851617552 2.59979625578436 2.59979625578436 4.81533626129093 2.59979625578436 3.74660929560584 3.67676263160891 2.59979625578436 5.1651226816196 3.09650342821345 2.59979625578436 3.13125931646859 2.59979625578436 6.29997570035037 2.59979625578436 2.59979625578436 2.59979625578436 3.04948717202689 6.234843010375 3.20605869871251 3.2415469443954 4.39352845089056 2.59979625578436 4.08149447416194 2.59979625578436 3.41065588623846 2.59979625578436 3.30108436898664 4.15495975836473 3.43964218646116 2.59979625578436 2.59979625578436 2.59979625578436 5.2971335023322 5.1254989555152 3.14267566082531 2.59979625578436 2.59979625578436 4.23107819983971 2.59979625578436 3.63202778143493 5.49656357803235 2.59979625578436 3.97103375307105 2.59979625578436 3.22556948593357 3.7782262071826 2.59979625578436 5.42127871451484 3.12551148095829 3.69417829184246 2.59979625578436 2.59979625578436 4.88968852114053 2.59979625578436 4.06898846243676 3.10730057077166 2.59979625578436 4.45865530245243 2.59979625578436 2.59979625578436 2.59979625578436 3.17231317506197 3.19855137885276 4.57769318781973 3.01490231394773 4.27125571353509 2.59979625578436 2.59979625578436 5.29424209171936 2.59979625578436 5.47677214964383 2.59979625578436 2.59979625578436 5.83706663298831 2.59979625578436 2.59979625578436 2.59979625578436 2.59979625578436 2.59979625578436 3.0490669307664 3.25651977128008 3.48331719498716 2.59979625578436 5.62731689197448 3.05152976655718 5.6425416917534 3.36713490980945 3.44647907091879 4.89534822400641 2.59979625578436 5.13102936486067 3.44342650184341 4.1705280092147 4.39911599504966 3.49105114569248 3.58227561620931 2.59979625578436 2.59979625578436 5.28815523906488 2.59979625578436 4.57200466637439 2.59979625578436 2.59979625578436 3.49823486347591 3.11545540883735 2.59979625578436 2.59979625578436 2.59979625578436 5.3227998870493 3.09168813019347 3.66946102265825 2.59979625578436 2.59979625578436 5.11895541669954 2.59979625578436 2.59979625578436 3.15282698057601 4.20745817405438 3.29901172108088 3.21395286454123 4.66843092139502 2.59979625578436 2.59979625578436 4.13004752809818 2.59979625578436 4.17273312156902 2.59979625578436 4.20044154510195 4.18502579343507 2.59979625578436 2.59979625578436 2.59979625578436 2.59979625578436 4.81288993170274 3.12386348523869 3.14192697751166 2.59979625578436 3.17879938663296 4.7749374393983 3.10937730926642 4.0536971848221 2.59979625578436 2.59979625578436 5.54029689222003 3.0284462862932 3.57562914998343 2.59979625578436 3.11591032459858 7.89561440458414 2.59979625578436 4.03016181923884 3.42095857459416 3.21960951687133 4.13780128262432 3.11190764297675 4.88187685849687 3.09490341468928 4.33925168448929 2.59979625578436 5.398170299369 3.25897829856142 4.62893068796874 3.35805347339294 3.1839706467237 2.59979625578436 2.59979625578436 3.34167827884767 2.59979625578436 2.59979625578436 3.66593204232818 2.59979625578436 3.67117148881194 3.46235777925282 2.59979625578436 4.82245921385772 3.28117845314827 3.31295268164799 3.18528064700602 2.59979625578436 3.18542993688362 2.59979625578436 3.43352024351822 2.59979625578436 3.22155548070353 5.77801582424478 3.12826845074903 2.59979625578436 2.59979625578436 2.59979625578436 5.66836118067392 3.12478781716686 2.59979625578436 3.37424946298459 2.59979625578436 4.77479476006232 2.59979625578436 3.68487892531134 2.59979625578436 2.59979625578436 6.41188722616109 3.32636466370826 2.59979625578436 2.59979625578436 2.59979625578436 5.249942538548 3.05399940778521 4.28086267590759 3.14332354224269 2.59979625578436 2.59979625578436 3.25361919067026 7.08825966006775 2.59979625578436 2.59979625578436 3.57544781452639 3.22310506880101 3.21867299731733 3.22322736688131 3.58640791717732 2.59979625578436 3.7445127826073 3.51082790168131 2.59979625578436 2.59979625578436 3.25815219576688 3.64505721057814 2.59979625578436 3.136598296543 2.59979625578436 5.38166689487461 4.40711821045092 3.52837646954406 2.59979625578436 3.64215591805989 4.51096614973024 3.37547122358886 4.05308392670127 2.59979625578436 2.59979625578436 4.03378337133462 3.3002224879288 2.59979625578436 3.29367264049087 2.59979625578436 2.59979625578436 2.59979625578436 3.09452231295659 2.59979625578436 2.59979625578436 2.59979625578436 3.14662082988331 2.59979625578436 3.32868425701424 4.4688847820516 2.59979625578436 4.82812511363457 2.59979625578436 3.45454556694801 3.29644996195684 3.10899527952792 2.59979625578436 2.98900452407651 3.50979356917955 2.59979625578436 3.18764437601324 3.92546174437551 3.2546236740327 4.17518409601352 2.59979625578436 3.11870604035815 6.04509784675557 2.59979625578436 2.59979625578436 2.59979625578436 2.59979625578436 4.86120899579474 2.59979625578436 4.16207225129035 2.59979625578436 2.59979625578436 2.59979625578436 3.19378284176863 2.59979625578436 2.59979625578436 2.59979625578436 7.01349516491558 3.14301693326046 4.63056285499164 4.75905241092011 2.59979625578436 5.4094047139867 2.59979625578436 5.16374069317169 3.059035661787 3.13790827944038 5.58710683994635 2.59979625578436 2.59979625578436 3.53809143152737 2.59979625578436 3.6982624709496 2.59979625578436 3.95303294201769 2.59979625578436 2.59979625578436 3.66422052447981 3.06746869606695 3.93512453557474 2.59979625578436 2.59979625578436 5.35138297809435 2.59979625578436 3.50406393511715 2.59979625578436 3.30313529149927 4.40652449424007 2.59979625578436 4.70823239776002 6.76380583359496 2.59979625578436 4.30213756616131 2.59979625578436 3.91655510433263 2.59979625578436 2.59979625578436 3.0410586930376 2.59979625578436 3.19153549401571 3.82596030969513 3.21916247304854 4.60031384011587 2.59979625578436 2.59979625578436 2.59979625578436 2.59979625578436 3.99252227860655 3.06320104111917 2.59979625578436 2.59979625578436 2.59979625578436 5.59328853148968 3.0292052725966 2.59979625578436 3.1167432246131 2.59979625578436 6.00765610414397 3.12984163088293 5.45717214282508 2.59979625578436 3.9545389191392
Manes.08G131400.v6.1 2.59979625578436 2.59979625578436 2.59979625578436 3.50016072193926 2.59979625578436 2.59979625578436 2.59979625578436 2.59979625578436 2.59979625578436 2.59979625578436 2.59979625578436 2.59979625578436 2.59979625578436 2.59979625578436 2.59979625578436 2.59979625578436 2.59979625578436 2.59979625578436 2.59979625578436 2.59979625578436 2.59979625578436 2.59979625578436 2.59979625578436 3.34898337200862 2.59979625578436 2.59979625578436 3.16295777007222 2.59979625578436 2.59979625578436 2.59979625578436 2.59979625578436 2.59979625578436 2.59979625578436 2.59979625578436 2.59979625578436 2.59979625578436 2.59979625578436 2.59979625578436 2.59979625578436 2.59979625578436 2.59979625578436 2.59979625578436 2.59979625578436 2.59979625578436 2.59979625578436 2.59979625578436 2.59979625578436 2.59979625578436 2.59979625578436 2.59979625578436 2.59979625578436 3.06715486812035 2.59979625578436 2.59979625578436 2.59979625578436 2.59979625578436 3.1130976494983 2.59979625578436 2.59979625578436 2.59979625578436 2.59979625578436 3.35463609942184 2.59979625578436 2.59979625578436 2.59979625578436 2.59979625578436 2.59979625578436 2.59979625578436 3.12093291120984 2.59979625578436 2.59979625578436 2.59979625578436 2.59979625578436 2.59979625578436 2.59979625578436 2.59979625578436 3.33639421091845 2.59979625578436 2.59979625578436 2.59979625578436 2.59979625578436 2.59979625578436 2.59979625578436 3.99780643507152 2.59979625578436 2.59979625578436 2.59979625578436 2.59979625578436 3.01907165093939 2.59979625578436 2.59979625578436 2.59979625578436 2.59979625578436 2.59979625578436 2.59979625578436 3.57536345356011 2.59979625578436 2.59979625578436 2.59979625578436 3.2175151466054 2.59979625578436 2.59979625578436 2.59979625578436 2.59979625578436 2.59979625578436 2.59979625578436 2.59979625578436 2.59979625578436 3.01650372679633 2.59979625578436 2.59979625578436 2.59979625578436 2.59979625578436 2.59979625578436 2.59979625578436 2.59979625578436 2.59979625578436 2.59979625578436 2.59979625578436 2.59979625578436 2.59979625578436 2.59979625578436 2.59979625578436 3.3030517261556 3.03316965666899 2.59979625578436 2.59979625578436 2.59979625578436 2.59979625578436 2.59979625578436 2.59979625578436 2.59979625578436 2.59979625578436 2.59979625578436 2.59979625578436 2.59979625578436 2.59979625578436 2.59979625578436 2.59979625578436 2.59979625578436 2.59979625578436 2.59979625578436 2.59979625578436 2.59979625578436 2.59979625578436 2.59979625578436 2.59979625578436 3.05552170562978 2.59979625578436 2.59979625578436 2.59979625578436 2.59979625578436 2.59979625578436 2.59979625578436 2.59979625578436 2.59979625578436 2.59979625578436 2.59979625578436 2.59979625578436 2.59979625578436 2.59979625578436 2.59979625578436 2.59979625578436 2.59979625578436 2.59979625578436 2.59979625578436 2.59979625578436 2.59979625578436 2.59979625578436 2.59979625578436 2.59979625578436 2.59979625578436 2.59979625578436 2.59979625578436 3.10734665489403 2.59979625578436 2.59979625578436 2.59979625578436 2.59979625578436 2.59979625578436 2.59979625578436 2.59979625578436 2.59979625578436 2.59979625578436 3.19004403745022 2.59979625578436 2.59979625578436 3.04936763595227 2.59979625578436 3.34522728744805 2.59979625578436 2.59979625578436 2.59979625578436 2.59979625578436 2.95967134658604 2.59979625578436 2.59979625578436 2.59979625578436 2.59979625578436 2.59979625578436 2.59979625578436 2.59979625578436 2.59979625578436 2.59979625578436 2.59979625578436 2.59979625578436 2.59979625578436 2.59979625578436 3.41353882279526 2.59979625578436 2.59979625578436 2.59979625578436 2.59979625578436 2.59979625578436 2.59979625578436 2.59979625578436 2.59979625578436 2.59979625578436 2.59979625578436 2.59979625578436 2.59979625578436 2.59979625578436 2.59979625578436 2.59979625578436 2.59979625578436 2.59979625578436 2.59979625578436 2.59979625578436 2.59979625578436 2.59979625578436 2.59979625578436 2.59979625578436 2.59979625578436 2.59979625578436 2.59979625578436 2.59979625578436 2.59979625578436 2.59979625578436 2.59979625578436 2.59979625578436 2.59979625578436 2.59979625578436 2.59979625578436 3.26876126171489 2.59979625578436 3.13246240288098 2.59979625578436 2.59979625578436 3.33193592708876 2.59979625578436 3.13619888814257 2.59979625578436 2.59979625578436 2.59979625578436 2.59979625578436 2.59979625578436 2.59979625578436 2.59979625578436 2.59979625578436 2.59979625578436 2.59979625578436 2.59979625578436 2.59979625578436 2.59979625578436 2.59979625578436 2.59979625578436 2.59979625578436 2.59979625578436 2.59979625578436 2.59979625578436 2.59979625578436 2.59979625578436 2.59979625578436 2.59979625578436 2.59979625578436 2.59979625578436 2.59979625578436 2.59979625578436 2.59979625578436 2.59979625578436 2.59979625578436 2.59979625578436 2.59979625578436 2.59979625578436 3.41008409776741 2.59979625578436 2.59979625578436 2.59979625578436 2.59979625578436 2.59979625578436 2.59979625578436 2.59979625578436 2.59979625578436 2.59979625578436 2.59979625578436 2.59979625578436 2.59979625578436 2.59979625578436 2.59979625578436 2.59979625578436 2.59979625578436 2.59979625578436 2.59979625578436 2.59979625578436 2.59979625578436 2.59979625578436 2.59979625578436 2.59979625578436 2.59979625578436 2.59979625578436 2.59979625578436 2.59979625578436 2.59979625578436 2.59979625578436 3.24569782192461 2.59979625578436 2.59979625578436 2.59979625578436 2.59979625578436 2.59979625578436 2.59979625578436 2.59979625578436 2.59979625578436 2.59979625578436 2.59979625578436 2.59979625578436 2.59979625578436 2.59979625578436 2.59979625578436 2.59979625578436 2.59979625578436 2.59979625578436 2.59979625578436 2.59979625578436 2.59979625578436 2.59979625578436 2.59979625578436 2.59979625578436 2.59979625578436 2.59979625578436 2.59979625578436 2.59979625578436 2.59979625578436 2.59979625578436 2.59979625578436 2.59979625578436 2.59979625578436 2.59979625578436 2.59979625578436 2.59979625578436 2.59979625578436 2.59979625578436 2.59979625578436 2.59979625578436 2.59979625578436 2.59979625578436 2.59979625578436 2.59979625578436 2.59979625578436 2.59979625578436 2.59979625578436 2.59979625578436 2.59979625578436 2.59979625578436 2.59979625578436 2.59979625578436 2.59979625578436 2.59979625578436 2.59979625578436 2.59979625578436 2.59979625578436 2.59979625578436 2.59979625578436 2.59979625578436 2.59979625578436 2.59979625578436 2.59979625578436 2.59979625578436 2.59979625578436 2.59979625578436 2.59979625578436 2.59979625578436 2.59979625578436 2.59979625578436 2.59979625578436 2.59979625578436 2.59979625578436 3.11932334026827 2.59979625578436 2.59979625578436 3.13906168656558 2.59979625578436 2.59979625578436 2.59979625578436 2.59979625578436 2.59979625578436 2.59979625578436 2.59979625578436 2.59979625578436 2.59979625578436 2.59979625578436 2.59979625578436 2.59979625578436 2.59979625578436 2.59979625578436 2.59979625578436 2.59979625578436 2.59979625578436 2.59979625578436 2.59979625578436 2.59979625578436 2.59979625578436 2.59979625578436 3.04794204847268 2.59979625578436 2.59979625578436 2.59979625578436 2.59979625578436 2.59979625578436 2.59979625578436 3.23341689300654 2.59979625578436 2.59979625578436 2.59979625578436 2.59979625578436 2.59979625578436 2.59979625578436 3.05543704798616 2.59979625578436 2.59979625578436 2.59979625578436 3.6767139055283 2.59979625578436 2.59979625578436 2.59979625578436 2.59979625578436 2.59979625578436 2.59979625578436 2.59979625578436 2.59979625578436 2.59979625578436 2.59979625578436 2.59979625578436 2.59979625578436 2.59979625578436 2.59979625578436 2.59979625578436 2.59979625578436 2.59979625578436 2.59979625578436 2.59979625578436 2.59979625578436 2.59979625578436 2.59979625578436 2.59979625578436 2.59979625578436 2.59979625578436 2.59979625578436 2.59979625578436 2.59979625578436 2.59979625578436 2.59979625578436 2.59979625578436 2.59979625578436 2.59979625578436 2.59979625578436 2.59979625578436 2.59979625578436 2.59979625578436 2.59979625578436 2.59979625578436 2.59979625578436 2.59979625578436 3.31367075302264 2.59979625578436 2.59979625578436 2.59979625578436 2.59979625578436 3.58962165796024 2.59979625578436 2.59979625578436 3.23299208811065 2.59979625578436 2.59979625578436 2.59979625578436 2.59979625578436 2.59979625578436 2.59979625578436 2.59979625578436 2.59979625578436 2.59979625578436 2.59979625578436 2.59979625578436 2.59979625578436 2.59979625578436 2.59979625578436 3.08735284545691 2.59979625578436 3.16980602888094 2.59979625578436 2.59979625578436 2.59979625578436 2.59979625578436 2.59979625578436 2.59979625578436 2.59979625578436 3.44589270512451 2.59979625578436 3.0992041201342 2.59979625578436 2.59979625578436 2.59979625578436 2.59979625578436 2.59979625578436 2.59979625578436 2.59979625578436 2.59979625578436 2.59979625578436 2.59979625578436 2.59979625578436 2.59979625578436 2.59979625578436 2.59979625578436 2.59979625578436 2.59979625578436 2.59979625578436 2.59979625578436 2.59979625578436 2.59979625578436 2.59979625578436 2.59979625578436 2.59979625578436 2.59979625578436 2.59979625578436 2.59979625578436 2.59979625578436 2.59979625578436 2.59979625578436 2.59979625578436 2.59979625578436 2.59979625578436 2.59979625578436 3.12386348523869 2.59979625578436 2.59979625578436 2.59979625578436 2.59979625578436 2.59979625578436 2.59979625578436 2.59979625578436 2.59979625578436 2.59979625578436 2.59979625578436 2.59979625578436 2.59979625578436 2.59979625578436 3.6462999696361 2.59979625578436 2.59979625578436 2.59979625578436 2.59979625578436 2.59979625578436 2.59979625578436 2.59979625578436 2.59979625578436 2.59979625578436 2.59979625578436 3.11225860773288 2.59979625578436 2.59979625578436 2.59979625578436 2.59979625578436 2.59979625578436 2.59979625578436 2.59979625578436 2.59979625578436 3.37185434725751 2.59979625578436 2.59979625578436 2.59979625578436 2.59979625578436 2.59979625578436 2.59979625578436 2.59979625578436 2.59979625578436 2.59979625578436 2.59979625578436 2.59979625578436 2.59979625578436 2.59979625578436 2.59979625578436 2.59979625578436 2.59979625578436 2.59979625578436 2.59979625578436 2.59979625578436 2.59979625578436 2.59979625578436 2.59979625578436 2.59979625578436 2.59979625578436 2.59979625578436 2.59979625578436 2.59979625578436 2.59979625578436 2.59979625578436 2.59979625578436 2.59979625578436 2.59979625578436 2.59979625578436 2.59979625578436 2.59979625578436 2.59979625578436 3.05399940778521 3.22347444536885 2.59979625578436 2.59979625578436 2.59979625578436 2.59979625578436 3.44518071866167 2.59979625578436 2.59979625578436 2.59979625578436 2.59979625578436 2.59979625578436 2.59979625578436 3.30409561387671 2.59979625578436 2.59979625578436 2.59979625578436 2.59979625578436 2.59979625578436 2.59979625578436 2.59979625578436 2.59979625578436 2.59979625578436 2.59979625578436 2.59979625578436 2.59979625578436 2.59979625578436 2.59979625578436 2.59979625578436 3.21444532604007 2.59979625578436 2.59979625578436 2.59979625578436 2.59979625578436 2.59979625578436 2.59979625578436 2.59979625578436 2.59979625578436 2.59979625578436 2.59979625578436 2.59979625578436 2.59979625578436 2.59979625578436 2.59979625578436 2.59979625578436 2.59979625578436 2.59979625578436 2.59979625578436 2.59979625578436 2.59979625578436 2.59979625578436 2.59979625578436 2.59979625578436 2.59979625578436 2.59979625578436 2.59979625578436 2.59979625578436 2.59979625578436 2.59979625578436 2.59979625578436 2.59979625578436 2.59979625578436 3.4515794909386 2.59979625578436 2.59979625578436 2.59979625578436 2.59979625578436 2.59979625578436 2.59979625578436 2.59979625578436 2.59979625578436 2.59979625578436 2.59979625578436 2.59979625578436 2.59979625578436 2.59979625578436 2.59979625578436 2.59979625578436 2.59979625578436 2.59979625578436 2.59979625578436 2.59979625578436 3.32630363502723 2.59979625578436 2.59979625578436 2.59979625578436 2.59979625578436 3.7584247049036 2.59979625578436 2.59979625578436 3.44060850168788 2.59979625578436 3.76185652348974 2.59979625578436 2.59979625578436 2.59979625578436 2.59979625578436 2.59979625578436 2.59979625578436 2.59979625578436 2.59979625578436 2.59979625578436 2.59979625578436 2.59979625578436 2.59979625578436 2.59979625578436 2.59979625578436 2.59979625578436 2.59979625578436 2.59979625578436 2.59979625578436 2.59979625578436 2.59979625578436 2.59979625578436 2.59979625578436 2.59979625578436 2.59979625578436 2.59979625578436 2.59979625578436 2.59979625578436 2.59979625578436 2.59979625578436 2.59979625578436 2.59979625578436 2.59979625578436 3.58273082408704 2.59979625578436 2.59979625578436 2.59979625578436 2.59979625578436 2.59979625578436 2.59979625578436 2.59979625578436 2.59979625578436 2.59979625578436 3.03967187552959 2.59979625578436 2.59979625578436 2.59979625578436 2.59979625578436 2.59979625578436 2.59979625578436 2.59979625578436 2.59979625578436 2.59979625578436
Manes.08G131500.v6.1 2.59979625578436 2.59979625578436 2.59979625578436 3.75038115458394 2.59979625578436 2.59979625578436 3.38466486369882 2.59979625578436 3.23690244174881 2.59979625578436 2.59979625578436 2.59979625578436 2.59979625578436 2.59979625578436 2.59979625578436 2.59979625578436 2.59979625578436 2.59979625578436 3.27626599380655 2.59979625578436 2.59979625578436 2.59979625578436 2.59979625578436 3.80192645065722 2.59979625578436 2.59979625578436 2.59979625578436 2.59979625578436 2.59979625578436 2.59979625578436 2.59979625578436 3.2385184270877 2.59979625578436 4.29887520277949 2.59979625578436 2.59979625578436 3.16493055238067 2.59979625578436 2.59979625578436 2.59979625578436 2.59979625578436 2.59979625578436 2.59979625578436 2.59979625578436 2.59979625578436 2.59979625578436 2.59979625578436 2.59979625578436 2.59979625578436 2.59979625578436 2.59979625578436 3.25791388366613 2.59979625578436 3.24874933285914 2.59979625578436 2.59979625578436 3.1130976494983 2.59979625578436 2.59979625578436 2.59979625578436 2.59979625578436 2.59979625578436 2.59979625578436 2.59979625578436 2.59979625578436 2.59979625578436 2.59979625578436 2.59979625578436 2.59979625578436 2.59979625578436 2.59979625578436 2.59979625578436 2.59979625578436 2.59979625578436 2.59979625578436 2.59979625578436 3.12344627707087 2.59979625578436 2.59979625578436 2.59979625578436 2.59979625578436 2.59979625578436 2.59979625578436 3.31900261704314 2.59979625578436 2.59979625578436 2.59979625578436 2.59979625578436 2.59979625578436 2.59979625578436 2.59979625578436 2.59979625578436 2.59979625578436 2.59979625578436 2.59979625578436 3.40126091377021 2.59979625578436 2.59979625578436 2.59979625578436 2.59979625578436 2.59979625578436 2.59979625578436 2.59979625578436 2.59979625578436 2.59979625578436 2.59979625578436 2.59979625578436 2.59979625578436 2.59979625578436 2.59979625578436 2.59979625578436 2.59979625578436 2.59979625578436 2.59979625578436 2.59979625578436 2.59979625578436 2.59979625578436 2.59979625578436 2.59979625578436 2.59979625578436 2.59979625578436 2.59979625578436 3.09809346900321 2.59979625578436 3.34493637438906 2.59979625578436 2.59979625578436 2.59979625578436 2.59979625578436 2.59979625578436 2.59979625578436 2.59979625578436 2.59979625578436 2.59979625578436 2.59979625578436 2.59979625578436 2.59979625578436 2.59979625578436 2.59979625578436 3.38823800246194 2.59979625578436 2.59979625578436 2.59979625578436 2.59979625578436 3.90058543834958 2.59979625578436 2.59979625578436 2.59979625578436 2.59979625578436 2.59979625578436 2.59979625578436 2.59979625578436 2.59979625578436 2.59979625578436 2.59979625578436 2.59979625578436 2.59979625578436 2.59979625578436 2.59979625578436 2.59979625578436 2.59979625578436 2.59979625578436 2.59979625578436 2.59979625578436 2.59979625578436 2.59979625578436 2.59979625578436 2.59979625578436 2.59979625578436 2.59979625578436 2.59979625578436 2.59979625578436 2.59979625578436 2.59979625578436 2.59979625578436 2.59979625578436 2.59979625578436 2.59979625578436 2.59979625578436 2.59979625578436 2.59979625578436 2.59979625578436 2.59979625578436 2.59979625578436 2.59979625578436 2.59979625578436 2.59979625578436 2.59979625578436 2.59979625578436 4.29488317595572 2.59979625578436 2.59979625578436 2.59979625578436 2.59979625578436 2.59979625578436 2.59979625578436 2.59979625578436 2.59979625578436 2.59979625578436 2.59979625578436 2.59979625578436 2.59979625578436 2.59979625578436 2.59979625578436 2.59979625578436 2.59979625578436 2.59979625578436 2.59979625578436 2.59979625578436 2.59979625578436 2.59979625578436 2.59979625578436 2.59979625578436 2.59979625578436 2.59979625578436 3.00967619553112 3.10108304697002 2.59979625578436 2.59979625578436 2.59979625578436 2.59979625578436 2.59979625578436 2.59979625578436 2.59979625578436 2.59979625578436 2.59979625578436 2.59979625578436 2.59979625578436 2.59979625578436 2.59979625578436 2.59979625578436 2.59979625578436 2.59979625578436 2.59979625578436 2.59979625578436 2.59979625578436 3.24513221549303 2.59979625578436 3.19240955863012 2.59979625578436 2.59979625578436 2.59979625578436 2.59979625578436 2.59979625578436 2.59979625578436 3.51236062960917 2.59979625578436 2.59979625578436 3.49185471935923 3.06159220116022 3.35413872164702 2.59979625578436 2.59979625578436 2.59979625578436 2.59979625578436 3.48593425868481 2.59979625578436 2.59979625578436 2.59979625578436 2.59979625578436 2.59979625578436 2.59979625578436 2.59979625578436 2.59979625578436 2.59979625578436 2.59979625578436 2.59979625578436 2.59979625578436 2.59979625578436 2.59979625578436 2.59979625578436 2.59979625578436 2.59979625578436 2.59979625578436 2.59979625578436 2.59979625578436 2.59979625578436 2.59979625578436 2.59979625578436 2.59979625578436 2.59979625578436 2.59979625578436 2.59979625578436 2.59979625578436 3.17647007763899 2.59979625578436 2.59979625578436 2.59979625578436 2.59979625578436 2.59979625578436 2.59979625578436 2.59979625578436 2.59979625578436 2.59979625578436 2.59979625578436 2.59979625578436 2.59979625578436 2.59979625578436 2.59979625578436 2.59979625578436 2.59979625578436 2.59979625578436 2.59979625578436 2.59979625578436 2.59979625578436 2.59979625578436 2.59979625578436 2.59979625578436 2.59979625578436 2.59979625578436 2.59979625578436 2.59979625578436 2.59979625578436 2.59979625578436 2.59979625578436 2.59979625578436 2.59979625578436 2.59979625578436 2.59979625578436 2.59979625578436 2.59979625578436 2.59979625578436 2.59979625578436 2.59979625578436 2.59979625578436 2.59979625578436 2.59979625578436 2.59979625578436 2.59979625578436 2.59979625578436 2.59979625578436 2.59979625578436 2.59979625578436 2.59979625578436 3.06622404529752 2.59979625578436 2.59979625578436 2.59979625578436 2.59979625578436 2.59979625578436 2.59979625578436 2.59979625578436 2.59979625578436 2.59979625578436 2.59979625578436 2.59979625578436 2.59979625578436 2.59979625578436 2.59979625578436 2.59979625578436 2.59979625578436 2.59979625578436 2.59979625578436 2.59979625578436 2.59979625578436 2.59979625578436 2.59979625578436 2.59979625578436 2.59979625578436 2.59979625578436 2.59979625578436 2.59979625578436 2.59979625578436 2.59979625578436 3.03225364507438 2.59979625578436 2.59979625578436 2.59979625578436 2.59979625578436 2.59979625578436 2.59979625578436 2.59979625578436 2.59979625578436 2.59979625578436 2.59979625578436 2.59979625578436 3.00618426518796 2.59979625578436 2.59979625578436 2.59979625578436 2.59979625578436 2.59979625578436 2.59979625578436 2.59979625578436 2.59979625578436 2.59979625578436 2.59979625578436 2.59979625578436 2.59979625578436 2.59979625578436 2.59979625578436 2.59979625578436 2.59979625578436 2.59979625578436 2.59979625578436 2.59979625578436 2.59979625578436 2.59979625578436 2.59979625578436 2.59979625578436 2.59979625578436 2.59979625578436 2.59979625578436 2.59979625578436 2.59979625578436 2.59979625578436 2.59979625578436 2.59979625578436 2.59979625578436 2.59979625578436 2.59979625578436 2.59979625578436 2.59979625578436 3.04794204847268 2.59979625578436 3.09756767139413 2.59979625578436 2.59979625578436 2.59979625578436 2.59979625578436 3.23341689300654 2.59979625578436 2.59979625578436 2.59979625578436 2.59979625578436 3.12630467899536 2.59979625578436 2.59979625578436 2.59979625578436 2.59979625578436 2.59979625578436 2.59979625578436 2.59979625578436 2.59979625578436 2.59979625578436 2.59979625578436 2.59979625578436 2.59979625578436 2.59979625578436 2.59979625578436 2.59979625578436 2.59979625578436 3.14267566082531 2.59979625578436 2.59979625578436 2.59979625578436 2.59979625578436 3.20412094079488 2.59979625578436 2.59979625578436 2.59979625578436 2.59979625578436 2.59979625578436 2.59979625578436 2.59979625578436 3.11769933174954 2.59979625578436 2.59979625578436 2.59979625578436 2.59979625578436 2.59979625578436 2.59979625578436 2.59979625578436 2.59979625578436 2.59979625578436 2.59979625578436 2.59979625578436 2.59979625578436 2.59979625578436 2.59979625578436 2.59979625578436 2.59979625578436 2.59979625578436 3.10712921319811 2.59979625578436 2.59979625578436 2.59979625578436 2.59979625578436 2.59979625578436 2.59979625578436 2.59979625578436 2.59979625578436 2.59979625578436 2.59979625578436 2.59979625578436 2.59979625578436 2.59979625578436 2.59979625578436 2.59979625578436 2.59979625578436 2.59979625578436 3.09854109867356 2.59979625578436 2.59979625578436 2.59979625578436 2.59979625578436 2.59979625578436 3.53954419752657 3.71897059537881 2.59979625578436 2.59979625578436 2.59979625578436 3.49105114569248 2.59979625578436 2.59979625578436 2.59979625578436 2.59979625578436 2.59979625578436 2.59979625578436 2.59979625578436 2.59979625578436 2.59979625578436 2.59979625578436 2.59979625578436 2.59979625578436 2.59979625578436 2.59979625578436 2.59979625578436 2.59979625578436 2.59979625578436 2.59979625578436 2.59979625578436 2.59979625578436 2.59979625578436 2.59979625578436 2.59979625578436 2.59979625578436 2.59979625578436 2.59979625578436 2.59979625578436 2.59979625578436 2.59979625578436 2.59979625578436 2.59979625578436 2.59979625578436 2.59979625578436 2.59979625578436 2.59979625578436 2.59979625578436 2.59979625578436 2.59979625578436 2.59979625578436 2.59979625578436 2.59979625578436 2.59979625578436 2.59979625578436 2.59979625578436 3.10937730926642 2.59979625578436 2.59979625578436 2.59979625578436 3.48356159872131 2.59979625578436 2.59979625578436 2.59979625578436 2.59979625578436 2.59979625578436 2.59979625578436 2.59979625578436 2.59979625578436 2.59979625578436 2.59979625578436 2.59979625578436 2.59979625578436 2.59979625578436 2.59979625578436 2.59979625578436 3.11225860773288 3.06791717975771 3.91817791121178 2.59979625578436 2.59979625578436 2.59979625578436 2.59979625578436 2.59979625578436 2.59979625578436 2.59979625578436 2.59979625578436 2.59979625578436 2.59979625578436 2.59979625578436 2.59979625578436 2.59979625578436 2.59979625578436 2.59979625578436 2.59979625578436 2.59979625578436 2.59979625578436 2.59979625578436 2.59979625578436 2.59979625578436 2.59979625578436 3.27099546505006 2.59979625578436 2.59979625578436 2.59979625578436 2.59979625578436 3.31429537738927 2.59979625578436 2.59979625578436 2.59979625578436 2.59979625578436 2.59979625578436 2.59979625578436 2.59979625578436 2.59979625578436 2.59979625578436 2.59979625578436 2.59979625578436 3.48802483307444 2.59979625578436 2.59979625578436 2.59979625578436 2.59979625578436 3.22347444536885 2.59979625578436 2.59979625578436 2.59979625578436 2.59979625578436 4.47587490570036 2.59979625578436 2.59979625578436 3.0945433916009 3.47469189890208 2.59979625578436 2.59979625578436 3.30409561387671 2.59979625578436 3.18330204680804 3.24925207574573 2.59979625578436 2.59979625578436 2.59979625578436 2.59979625578436 2.59979625578436 2.59979625578436 2.59979625578436 2.59979625578436 2.59979625578436 2.59979625578436 2.59979625578436 2.59979625578436 3.46270972026923 2.59979625578436 2.59979625578436 2.59979625578436 2.59979625578436 2.59979625578436 2.59979625578436 2.59979625578436 2.59979625578436 2.59979625578436 2.59979625578436 2.59979625578436 2.59979625578436 2.59979625578436 2.59979625578436 2.59979625578436 2.59979625578436 2.59979625578436 2.59979625578436 2.59979625578436 2.59979625578436 2.59979625578436 2.59979625578436 2.59979625578436 2.59979625578436 2.59979625578436 2.59979625578436 2.59979625578436 3.34681157322541 2.59979625578436 2.59979625578436 2.59979625578436 2.59979625578436 2.59979625578436 2.59979625578436 2.59979625578436 2.59979625578436 2.59979625578436 2.59979625578436 2.59979625578436 2.59979625578436 2.59979625578436 2.59979625578436 2.59979625578436 2.59979625578436 2.59979625578436 2.59979625578436 2.59979625578436 2.59979625578436 2.59979625578436 2.59979625578436 2.59979625578436 2.59979625578436 4.09013134307423 2.59979625578436 2.59979625578436 2.59979625578436 2.59979625578436 3.34414564086158 2.59979625578436 2.59979625578436 2.59979625578436 2.59979625578436 4.20404627355598 2.59979625578436 2.59979625578436 2.59979625578436 2.59979625578436 2.59979625578436 2.59979625578436 2.59979625578436 2.59979625578436 2.59979625578436 3.49126360448332 2.59979625578436 2.59979625578436 2.59979625578436 2.59979625578436 3.50406393511715 2.59979625578436 2.59979625578436 2.59979625578436 2.59979625578436 2.59979625578436 3.45040100491848 2.59979625578436 2.59979625578436 2.59979625578436 2.59979625578436 2.59979625578436 2.59979625578436 2.59979625578436 2.59979625578436 2.59979625578436 2.59979625578436 2.59979625578436 2.59979625578436 2.59979625578436 2.59979625578436 2.59979625578436 3.23170429409391 2.59979625578436 2.59979625578436 2.59979625578436 2.59979625578436 2.59979625578436 2.59979625578436 2.59979625578436 2.59979625578436 2.59979625578436 2.59979625578436 3.27961246069983 2.59979625578436 2.59979625578436 2.59979625578436 2.59979625578436
Manes.08G131600.v6.1 2.59979625578436 2.59979625578436 2.59979625578436 2.59979625578436 2.59979625578436 2.59979625578436 3.15816018115106 2.59979625578436 2.59979625578436 2.59979625578436 2.59979625578436 3.04561120384308 2.59979625578436 2.59979625578436 2.59979625578436 2.59979625578436 3.97442481880855 2.59979625578436 3.27626599380655 2.59979625578436 3.2129912889402 2.59979625578436 2.59979625578436 3.72812292938955 2.59979625578436 2.59979625578436 2.59979625578436 2.59979625578436 3.78836439742839 2.59979625578436 2.59979625578436 2.59979625578436 2.59979625578436 3.7670251772444 2.59979625578436 2.59979625578436 2.59979625578436 2.59979625578436 2.59979625578436 2.59979625578436 2.59979625578436 2.59979625578436 2.59979625578436 2.59979625578436 2.59979625578436 2.59979625578436 2.59979625578436 2.59979625578436 2.59979625578436 2.59979625578436 2.59979625578436 2.59979625578436 2.59979625578436 2.59979625578436 2.59979625578436 2.59979625578436 2.59979625578436 2.59979625578436 3.24813913044745 2.59979625578436 2.59979625578436 2.59979625578436 2.59979625578436 2.59979625578436 2.59979625578436 2.59979625578436 2.59979625578436 2.59979625578436 2.59979625578436 2.59979625578436 2.59979625578436 2.59979625578436 2.59979625578436 2.59979625578436 2.59979625578436 2.59979625578436 3.12344627707087 2.59979625578436 2.59979625578436 2.59979625578436 2.59979625578436 2.59979625578436 2.59979625578436 2.59979625578436 2.59979625578436 2.59979625578436 2.59979625578436 2.59979625578436 2.59979625578436 2.59979625578436 2.59979625578436 3.53864938527956 2.59979625578436 3.10301656909335 2.59979625578436 2.59979625578436 2.59979625578436 2.59979625578436 2.59979625578436 3.03824441707797 2.59979625578436 2.59979625578436 2.59979625578436 2.59979625578436 2.59979625578436 2.59979625578436 2.59979625578436 3.00944776328652 2.59979625578436 2.59979625578436 2.59979625578436 2.59979625578436 2.59979625578436 2.59979625578436 2.59979625578436 2.59979625578436 2.59979625578436 3.097772256188 2.59979625578436 2.59979625578436 2.59979625578436 2.59979625578436 2.59979625578436 2.59979625578436 2.59979625578436 2.59979625578436 2.59979625578436 2.59979625578436 2.59979625578436 2.59979625578436 2.59979625578436 2.59979625578436 2.59979625578436 2.59979625578436 2.59979625578436 2.59979625578436 2.59979625578436 2.59979625578436 2.59979625578436 2.59979625578436 2.59979625578436 2.59979625578436 3.06178703260991 2.59979625578436 3.10567645987634 2.59979625578436 2.59979625578436 2.59979625578436 2.59979625578436 2.59979625578436 2.59979625578436 2.59979625578436 3.09669850574795 2.59979625578436 2.59979625578436 2.59979625578436 2.59979625578436 3.33759702162212 2.59979625578436 2.59979625578436 2.59979625578436 2.59979625578436 2.59979625578436 2.59979625578436 2.59979625578436 2.59979625578436 2.59979625578436 3.07465554562221 2.59979625578436 2.59979625578436 2.59979625578436 2.59979625578436 2.59979625578436 2.59979625578436 3.10734665489403 2.59979625578436 2.59979625578436 3.72599209432602 2.59979625578436 2.59979625578436 2.59979625578436 2.59979625578436 2.59979625578436 2.59979625578436 2.59979625578436 2.59979625578436 2.59979625578436 2.59979625578436 2.59979625578436 4.57403692672625 2.59979625578436 2.59979625578436 2.59979625578436 2.59979625578436 2.59979625578436 2.59979625578436 2.59979625578436 3.13848911460483 2.59979625578436 2.59979625578436 2.59979625578436 2.59979625578436 2.59979625578436 2.59979625578436 2.59979625578436 2.59979625578436 2.59979625578436 2.59979625578436 2.59979625578436 2.59979625578436 2.59979625578436 2.59979625578436 2.59979625578436 3.42444996502386 2.59979625578436 3.58775514037745 3.10108304697002 2.59979625578436 2.59979625578436 2.59979625578436 2.59979625578436 2.59979625578436 2.59979625578436 2.59979625578436 2.59979625578436 2.59979625578436 2.59979625578436 2.59979625578436 2.59979625578436 2.59979625578436 2.59979625578436 2.59979625578436 2.59979625578436 2.59979625578436 2.59979625578436 3.50611797315604 2.59979625578436 2.59979625578436 2.59979625578436 3.14997929703986 2.59979625578436 2.59979625578436 2.59979625578436 2.59979625578436 2.59979625578436 2.59979625578436 2.59979625578436 2.59979625578436 3.33193592708876 2.59979625578436 4.06229481865297 2.59979625578436 2.59979625578436 2.59979625578436 2.59979625578436 4.29996021616908 2.59979625578436 2.59979625578436 2.59979625578436 2.59979625578436 2.59979625578436 2.59979625578436 2.59979625578436 3.373346376899 2.59979625578436 2.59979625578436 2.59979625578436 2.59979625578436 2.59979625578436 2.59979625578436 2.59979625578436 2.59979625578436 2.59979625578436 2.59979625578436 2.59979625578436 2.59979625578436 2.59979625578436 2.59979625578436 2.59979625578436 3.98212570726758 2.59979625578436 3.13480110438984 2.59979625578436 2.59979625578436 2.59979625578436 2.59979625578436 2.59979625578436 2.59979625578436 2.59979625578436 2.59979625578436 2.59979625578436 2.59979625578436 2.59979625578436 2.59979625578436 3.95987610933126 2.59979625578436 2.59979625578436 2.59979625578436 2.59979625578436 2.59979625578436 2.59979625578436 2.59979625578436 2.59979625578436 2.59979625578436 2.59979625578436 2.59979625578436 2.59979625578436 2.59979625578436 2.59979625578436 3.79327768619068 2.59979625578436 2.59979625578436 2.59979625578436 2.59979625578436 2.59979625578436 2.59979625578436 2.59979625578436 2.59979625578436 2.59979625578436 2.59979625578436 2.59979625578436 2.59979625578436 2.59979625578436 2.59979625578436 2.59979625578436 2.59979625578436 2.59979625578436 2.59979625578436 2.59979625578436 2.59979625578436 2.59979625578436 2.59979625578436 2.59979625578436 2.59979625578436 2.59979625578436 2.59979625578436 2.59979625578436 2.59979625578436 2.59979625578436 2.59979625578436 2.59979625578436 2.59979625578436 2.59979625578436 2.59979625578436 2.59979625578436 2.59979625578436 2.59979625578436 2.59979625578436 2.59979625578436 3.40050620406403 2.59979625578436 2.59979625578436 2.59979625578436 2.59979625578436 2.59979625578436 2.59979625578436 2.59979625578436 2.59979625578436 2.59979625578436 2.59979625578436 2.59979625578436 3.09467911820702 3.22380152582246 2.59979625578436 2.59979625578436 2.59979625578436 2.59979625578436 2.59979625578436 2.59979625578436 2.59979625578436 2.59979625578436 2.59979625578436 2.59979625578436 2.59979625578436 2.59979625578436 3.20409142510325 2.59979625578436 2.59979625578436 2.59979625578436 2.59979625578436 2.59979625578436 2.59979625578436 2.59979625578436 2.59979625578436 2.59979625578436 2.59979625578436 2.59979625578436 2.59979625578436 2.59979625578436 2.59979625578436 2.59979625578436 2.59979625578436 2.59979625578436 2.59979625578436 2.59979625578436 2.59979625578436 2.59979625578436 2.59979625578436 2.59979625578436 2.59979625578436 2.59979625578436 2.59979625578436 2.59979625578436 2.59979625578436 2.59979625578436 2.59979625578436 2.59979625578436 2.59979625578436 2.59979625578436 2.59979625578436 2.59979625578436 2.59979625578436 2.59979625578436 2.59979625578436 2.59979625578436 2.59979625578436 2.59979625578436 2.59979625578436 2.59979625578436 2.59979625578436 2.59979625578436 2.59979625578436 2.59979625578436 2.59979625578436 2.59979625578436 2.59979625578436 2.59979625578436 2.59979625578436 2.59979625578436 2.59979625578436 2.59979625578436 2.59979625578436 3.73237032599509 2.59979625578436 2.59979625578436 2.59979625578436 2.59979625578436 2.59979625578436 2.59979625578436 2.59979625578436 2.59979625578436 2.59979625578436 2.59979625578436 2.59979625578436 2.59979625578436 2.59979625578436 2.59979625578436 2.59979625578436 2.59979625578436 2.59979625578436 3.41089451088101 2.59979625578436 2.59979625578436 3.24203518046687 2.59979625578436 2.59979625578436 2.59979625578436 2.59979625578436 2.59979625578436 2.59979625578436 2.59979625578436 2.59979625578436 2.59979625578436 2.59979625578436 2.59979625578436 2.59979625578436 2.59979625578436 2.59979625578436 2.59979625578436 2.59979625578436 2.59979625578436 3.13091120944092 2.59979625578436 3.98797993311362 2.59979625578436 2.59979625578436 2.59979625578436 2.59979625578436 2.59979625578436 2.59979625578436 2.59979625578436 2.59979625578436 2.59979625578436 2.59979625578436 2.59979625578436 2.59979625578436 2.59979625578436 2.59979625578436 2.59979625578436 2.59979625578436 2.59979625578436 3.09854109867356 2.59979625578436 3.96751116207278 2.59979625578436 2.59979625578436 2.59979625578436 2.59979625578436 2.59979625578436 2.59979625578436 2.59979625578436 2.59979625578436 2.59979625578436 3.30109143257354 2.59979625578436 2.59979625578436 2.59979625578436 2.59979625578436 2.59979625578436 2.59979625578436 2.59979625578436 2.59979625578436 2.59979625578436 2.59979625578436 2.59979625578436 3.29891955515538 2.59979625578436 2.59979625578436 2.59979625578436 2.59979625578436 2.59979625578436 2.59979625578436 2.59979625578436 2.59979625578436 2.59979625578436 2.59979625578436 3.09661102337773 2.59979625578436 2.59979625578436 2.59979625578436 2.59979625578436 2.59979625578436 2.59979625578436 2.59979625578436 2.59979625578436 3.23124158278061 3.63146421946987 2.59979625578436 2.59979625578436 2.59979625578436 2.59979625578436 2.59979625578436 2.59979625578436 2.59979625578436 2.59979625578436 2.59979625578436 3.48794078037073 2.59979625578436 2.59979625578436 3.35753510202584 2.59979625578436 3.48356159872131 2.59979625578436 2.59979625578436 2.59979625578436 2.59979625578436 2.59979625578436 2.59979625578436 2.59979625578436 2.59979625578436 2.59979625578436 2.59979625578436 2.59979625578436 2.59979625578436 2.59979625578436 2.59979625578436 2.59979625578436 3.47843854242518 2.59979625578436 2.59979625578436 3.35805347339294 2.59979625578436 2.59979625578436 2.59979625578436 2.59979625578436 2.59979625578436 3.14894040553398 2.59979625578436 2.59979625578436 2.59979625578436 2.59979625578436 2.59979625578436 2.59979625578436 2.59979625578436 3.71122255122726 2.59979625578436 2.59979625578436 2.59979625578436 2.59979625578436 2.59979625578436 2.59979625578436 2.59979625578436 2.59979625578436 2.59979625578436 2.59979625578436 2.59979625578436 2.59979625578436 2.59979625578436 2.59979625578436 2.59979625578436 2.59979625578436 2.59979625578436 2.59979625578436 2.59979625578436 2.59979625578436 2.59979625578436 2.59979625578436 2.59979625578436 2.59979625578436 2.59979625578436 2.59979625578436 2.59979625578436 2.59979625578436 2.59979625578436 2.59979625578436 2.59979625578436 2.59979625578436 2.59979625578436 2.59979625578436 4.47587490570036 2.59979625578436 2.59979625578436 2.59979625578436 2.59979625578436 2.59979625578436 2.59979625578436 2.59979625578436 2.59979625578436 3.18330204680804 2.59979625578436 2.59979625578436 2.59979625578436 2.59979625578436 2.59979625578436 2.59979625578436 2.59979625578436 2.59979625578436 3.17666752597553 2.59979625578436 4.23552715031325 2.59979625578436 2.59979625578436 3.46270972026923 2.59979625578436 3.13258002656255 2.59979625578436 2.59979625578436 2.59979625578436 2.59979625578436 2.59979625578436 2.59979625578436 2.59979625578436 2.59979625578436 2.59979625578436 2.59979625578436 2.59979625578436 2.59979625578436 2.59979625578436 2.59979625578436 2.59979625578436 2.59979625578436 2.59979625578436 2.59979625578436 2.59979625578436 2.59979625578436 2.59979625578436 2.59979625578436 2.59979625578436 2.59979625578436 2.59979625578436 2.59979625578436 2.59979625578436 2.59979625578436 2.59979625578436 2.59979625578436 2.59979625578436 2.59979625578436 2.59979625578436 2.59979625578436 2.59979625578436 2.59979625578436 2.59979625578436 2.59979625578436 2.59979625578436 2.59979625578436 2.59979625578436 2.59979625578436 2.59979625578436 2.59979625578436 2.59979625578436 2.59979625578436 2.59979625578436 2.59979625578436 2.59979625578436 2.59979625578436 2.59979625578436 2.59979625578436 2.59979625578436 2.59979625578436 2.59979625578436 2.59979625578436 2.59979625578436 2.59979625578436 2.59979625578436 2.59979625578436 2.59979625578436 2.59979625578436 2.59979625578436 2.59979625578436 2.59979625578436 2.59979625578436 2.59979625578436 2.59979625578436 2.59979625578436 2.59979625578436 3.73922672233274 2.59979625578436 2.59979625578436 2.59979625578436 2.59979625578436 2.59979625578436 2.59979625578436 2.59979625578436 2.59979625578436 2.59979625578436 3.15448378042256 5.21582222721837 2.59979625578436 2.59979625578436 2.59979625578436 2.59979625578436 2.59979625578436 2.59979625578436 2.59979625578436 2.59979625578436 2.59979625578436 2.59979625578436 2.59979625578436 2.59979625578436 2.59979625578436 2.59979625578436 2.59979625578436 2.59979625578436 2.59979625578436 2.59979625578436 2.59979625578436 2.59979625578436 2.59979625578436 2.59979625578436 2.59979625578436 2.59979625578436 2.59979625578436 2.59979625578436 3.84445420496541 2.59979625578436 2.59979625578436 2.59979625578436 2.59979625578436
Manes.08G131700.v6.1 2.59979625578436 2.59979625578436 2.59979625578436 3.33882252641644 2.59979625578436 2.59979625578436 2.59979625578436 2.59979625578436 2.59979625578436 2.59979625578436 2.59979625578436 2.59979625578436 2.59979625578436 2.59979625578436 2.59979625578436 2.59979625578436 2.59979625578436 2.59979625578436 2.59979625578436 2.59979625578436 2.59979625578436 2.59979625578436 2.59979625578436 2.59979625578436 2.59979625578436 2.59979625578436 2.59979625578436 2.59979625578436 2.59979625578436 2.59979625578436 2.59979625578436 2.59979625578436 2.59979625578436 3.19522409136653 2.59979625578436 2.59979625578436 2.59979625578436 2.59979625578436 2.59979625578436 2.59979625578436 2.59979625578436 2.59979625578436 2.59979625578436 2.59979625578436 2.59979625578436 2.59979625578436 2.59979625578436 2.59979625578436 2.59979625578436 2.59979625578436 2.59979625578436 2.59979625578436 2.59979625578436 2.59979625578436 2.59979625578436 2.59979625578436 2.59979625578436 2.59979625578436 2.59979625578436 2.59979625578436 2.59979625578436 2.59979625578436 2.59979625578436 2.59979625578436 2.59979625578436 2.59979625578436 2.59979625578436 2.59979625578436 2.59979625578436 2.59979625578436 2.59979625578436 3.34668547899646 2.59979625578436 2.59979625578436 2.59979625578436 2.59979625578436 2.59979625578436 2.59979625578436 2.59979625578436 2.59979625578436 2.59979625578436 2.59979625578436 2.59979625578436 2.59979625578436 2.59979625578436 2.59979625578436 2.59979625578436 2.59979625578436 2.59979625578436 2.59979625578436 2.59979625578436 2.59979625578436 2.59979625578436 2.59979625578436 2.59979625578436 2.59979625578436 2.59979625578436 2.59979625578436 2.59979625578436 2.59979625578436 2.59979625578436 2.59979625578436 2.59979625578436 2.59979625578436 2.59979625578436 2.59979625578436 2.59979625578436 2.59979625578436 2.59979625578436 2.59979625578436 2.59979625578436 2.59979625578436 2.59979625578436 2.59979625578436 2.59979625578436 2.59979625578436 2.59979625578436 2.59979625578436 2.59979625578436 2.59979625578436 2.59979625578436 2.59979625578436 2.59979625578436 2.59979625578436 2.59979625578436 2.59979625578436 2.59979625578436 2.59979625578436 2.59979625578436 2.59979625578436 2.59979625578436 2.59979625578436 2.59979625578436 2.59979625578436 2.59979625578436 2.59979625578436 2.59979625578436 2.59979625578436 2.59979625578436 2.59979625578436 2.59979625578436 2.59979625578436 2.59979625578436 2.59979625578436 2.59979625578436 2.59979625578436 2.59979625578436 2.59979625578436 2.59979625578436 2.59979625578436 2.59979625578436 2.59979625578436 2.59979625578436 2.59979625578436 2.59979625578436 2.59979625578436 2.59979625578436 2.59979625578436 2.59979625578436 2.59979625578436 2.59979625578436 2.59979625578436 2.59979625578436 2.59979625578436 2.59979625578436 2.59979625578436 2.59979625578436 2.59979625578436 2.59979625578436 2.59979625578436 2.59979625578436 2.59979625578436 2.59979625578436 2.59979625578436 3.10734665489403 2.59979625578436 2.59979625578436 2.59979625578436 2.59979625578436 2.59979625578436 2.59979625578436 2.59979625578436 2.59979625578436 2.59979625578436 2.59979625578436 2.59979625578436 2.59979625578436 2.59979625578436 2.59979625578436 3.34522728744805 2.59979625578436 2.59979625578436 2.59979625578436 2.59979625578436 2.59979625578436 2.59979625578436 2.59979625578436 2.59979625578436 2.59979625578436 2.59979625578436 2.59979625578436 2.59979625578436 2.59979625578436 2.59979625578436 2.59979625578436 2.59979625578436 2.59979625578436 2.59979625578436 3.2670926519256 2.59979625578436 2.59979625578436 2.59979625578436 2.59979625578436 2.59979625578436 2.59979625578436 2.59979625578436 2.59979625578436 2.59979625578436 2.59979625578436 2.59979625578436 2.59979625578436 2.59979625578436 2.59979625578436 2.59979625578436 2.59979625578436 2.59979625578436 2.59979625578436 2.59979625578436 2.59979625578436 2.59979625578436 2.59979625578436 2.59979625578436 2.59979625578436 2.59979625578436 2.59979625578436 2.59979625578436 2.59979625578436 2.59979625578436 2.59979625578436 2.59979625578436 2.59979625578436 2.59979625578436 2.59979625578436 2.59979625578436 2.59979625578436 2.59979625578436 2.59979625578436 2.59979625578436 2.59979625578436 2.59979625578436 2.59979625578436 2.59979625578436 2.59979625578436 2.59979625578436 2.59979625578436 2.59979625578436 2.59979625578436 2.59979625578436 2.59979625578436 2.59979625578436 2.59979625578436 2.59979625578436 2.59979625578436 3.23387456029662 2.59979625578436 2.59979625578436 2.59979625578436 2.59979625578436 2.59979625578436 2.59979625578436 2.59979625578436 2.59979625578436 2.59979625578436 3.12232509438277 2.59979625578436 2.59979625578436 2.59979625578436 2.59979625578436 2.59979625578436 3.05198833785288 2.59979625578436 2.59979625578436 2.59979625578436 2.59979625578436 3.17647007763899 2.59979625578436 2.59979625578436 2.59979625578436 2.59979625578436 2.59979625578436 2.59979625578436 2.59979625578436 2.59979625578436 2.59979625578436 3.13011628474653 2.59979625578436 2.59979625578436 2.59979625578436 2.59979625578436 2.59979625578436 2.59979625578436 2.59979625578436 2.59979625578436 2.59979625578436 2.59979625578436 2.59979625578436 2.59979625578436 2.59979625578436 2.59979625578436 2.59979625578436 2.59979625578436 2.59979625578436 2.59979625578436 2.59979625578436 2.59979625578436 2.59979625578436 2.59979625578436 2.59979625578436 2.59979625578436 2.59979625578436 2.59979625578436 2.59979625578436 2.59979625578436 2.59979625578436 2.59979625578436 2.59979625578436 2.59979625578436 2.59979625578436 2.59979625578436 3.16658773388875 2.59979625578436 2.59979625578436 2.59979625578436 2.59979625578436 2.59979625578436 2.59979625578436 2.59979625578436 2.59979625578436 2.59979625578436 2.59979625578436 2.59979625578436 2.59979625578436 2.59979625578436 2.59979625578436 2.59979625578436 2.59979625578436 2.59979625578436 2.59979625578436 2.59979625578436 2.59979625578436 2.59979625578436 2.59979625578436 2.59979625578436 2.59979625578436 2.59979625578436 2.59979625578436 2.59979625578436 2.59979625578436 2.59979625578436 3.15584307376082 2.59979625578436 2.59979625578436 2.59979625578436 2.59979625578436 2.59979625578436 2.59979625578436 2.59979625578436 2.59979625578436 2.59979625578436 2.59979625578436 2.59979625578436 2.59979625578436 2.59979625578436 2.59979625578436 2.59979625578436 2.59979625578436 2.59979625578436 2.59979625578436 2.59979625578436 2.59979625578436 2.59979625578436 2.59979625578436 2.59979625578436 2.59979625578436 2.59979625578436 2.59979625578436 2.59979625578436 2.59979625578436 2.59979625578436 2.59979625578436 2.59979625578436 2.59979625578436 2.59979625578436 2.59979625578436 2.59979625578436 2.59979625578436 2.59979625578436 2.59979625578436 2.59979625578436 2.59979625578436 2.59979625578436 2.59979625578436 2.59979625578436 2.59979625578436 2.59979625578436 3.14025367911579 2.59979625578436 2.59979625578436 2.59979625578436 2.59979625578436 2.59979625578436 2.59979625578436 2.59979625578436 2.59979625578436 2.59979625578436 2.59979625578436 2.59979625578436 2.59979625578436 2.59979625578436 2.59979625578436 2.59979625578436 2.59979625578436 2.59979625578436 2.59979625578436 2.59979625578436 3.50203005288194 2.59979625578436 2.59979625578436 3.19993551182426 2.59979625578436 2.59979625578436 2.59979625578436 2.59979625578436 2.59979625578436 2.59979625578436 2.59979625578436 2.59979625578436 2.59979625578436 2.59979625578436 2.59979625578436 3.10140652150073 2.59979625578436 2.59979625578436 2.59979625578436 2.59979625578436 2.59979625578436 2.59979625578436 2.59979625578436 2.59979625578436 2.59979625578436 2.59979625578436 2.59979625578436 2.59979625578436 2.59979625578436 2.59979625578436 2.59979625578436 2.59979625578436 2.59979625578436 2.59979625578436 2.59979625578436 2.59979625578436 2.59979625578436 2.59979625578436 2.59979625578436 2.59979625578436 2.59979625578436 2.59979625578436 2.59979625578436 2.59979625578436 2.59979625578436 2.59979625578436 2.59979625578436 2.59979625578436 2.59979625578436 2.59979625578436 2.59979625578436 2.59979625578436 2.59979625578436 2.59979625578436 2.59979625578436 2.59979625578436 3.04931507854715 2.59979625578436 2.59979625578436 2.59979625578436 2.59979625578436 2.59979625578436 2.59979625578436 2.59979625578436 2.59979625578436 2.59979625578436 2.59979625578436 2.59979625578436 2.59979625578436 2.59979625578436 2.59979625578436 2.59979625578436 2.59979625578436 2.59979625578436 2.59979625578436 2.59979625578436 2.59979625578436 2.59979625578436 2.59979625578436 2.59979625578436 2.59979625578436 2.59979625578436 2.59979625578436 2.59979625578436 2.59979625578436 2.59979625578436 2.59979625578436 2.59979625578436 2.59979625578436 2.59979625578436 2.59979625578436 2.59979625578436 2.59979625578436 2.59979625578436 2.59979625578436 2.59979625578436 2.59979625578436 2.59979625578436 2.59979625578436 2.59979625578436 2.59979625578436 2.59979625578436 2.59979625578436 2.59979625578436 2.59979625578436 2.59979625578436 2.59979625578436 2.59979625578436 2.59979625578436 2.59979625578436 2.59979625578436 2.59979625578436 2.59979625578436 2.59979625578436 2.59979625578436 2.59979625578436 3.10526400266323 2.59979625578436 2.59979625578436 2.59979625578436 2.59979625578436 2.59979625578436 2.59979625578436 2.59979625578436 2.59979625578436 2.59979625578436 2.59979625578436 2.59979625578436 2.59979625578436 2.59979625578436 2.59979625578436 2.59979625578436 2.59979625578436 2.59979625578436 2.59979625578436 2.59979625578436 2.59979625578436 2.59979625578436 2.59979625578436 2.59979625578436 3.02196137564689 2.59979625578436 2.59979625578436 2.59979625578436 2.59979625578436 2.59979625578436 2.59979625578436 2.59979625578436 2.59979625578436 2.59979625578436 2.59979625578436 2.59979625578436 2.59979625578436 2.59979625578436 2.59979625578436 2.59979625578436 2.59979625578436 2.59979625578436 2.59979625578436 2.59979625578436 2.59979625578436 2.59979625578436 2.59979625578436 2.59979625578436 2.59979625578436 2.59979625578436 2.59979625578436 2.59979625578436 2.59979625578436 2.59979625578436 2.59979625578436 2.59979625578436 2.59979625578436 2.59979625578436 2.59979625578436 2.59979625578436 2.59979625578436 2.59979625578436 2.59979625578436 2.59979625578436 2.59979625578436 2.59979625578436 2.59979625578436 2.59979625578436 2.59979625578436 2.59979625578436 2.59979625578436 2.59979625578436 2.59979625578436 2.59979625578436 2.59979625578436 2.59979625578436 2.59979625578436 2.59979625578436 3.20178576582288 2.59979625578436 2.59979625578436 2.59979625578436 2.59979625578436 2.59979625578436 2.59979625578436 2.59979625578436 2.59979625578436 2.59979625578436 2.59979625578436 2.59979625578436 2.59979625578436 2.59979625578436 2.59979625578436 2.59979625578436 2.59979625578436 2.59979625578436 2.59979625578436 2.59979625578436 2.59979625578436 2.59979625578436 2.59979625578436 2.59979625578436 2.59979625578436 2.59979625578436 2.59979625578436 2.59979625578436 2.59979625578436 2.59979625578436 2.59979625578436 2.59979625578436 2.59979625578436 2.59979625578436 2.59979625578436 2.59979625578436 2.59979625578436 2.59979625578436 2.59979625578436 2.59979625578436 2.59979625578436 2.59979625578436 2.59979625578436 2.59979625578436 2.59979625578436 2.59979625578436 2.59979625578436 2.59979625578436 2.59979625578436 2.59979625578436 2.59979625578436 2.59979625578436 2.59979625578436 2.59979625578436 2.59979625578436 2.59979625578436 2.59979625578436 2.59979625578436 2.59979625578436 3.05627301234867 2.59979625578436 2.59979625578436 2.59979625578436 2.59979625578436 3.56247340105491 2.59979625578436 2.59979625578436 2.59979625578436 2.59979625578436 2.59979625578436 2.59979625578436 2.59979625578436 2.59979625578436 2.59979625578436 2.59979625578436 2.59979625578436 2.59979625578436 2.59979625578436 2.59979625578436 2.59979625578436 2.59979625578436 2.59979625578436 2.59979625578436 2.59979625578436 3.08978059537946 2.59979625578436 2.59979625578436 2.59979625578436 2.59979625578436 3.10048140825537 2.59979625578436 2.59979625578436 2.59979625578436 2.59979625578436 2.59979625578436 2.59979625578436 2.59979625578436 2.59979625578436 2.59979625578436 2.59979625578436 2.59979625578436 2.59979625578436 2.59979625578436 2.59979625578436 2.59979625578436 2.59979625578436 2.59979625578436 3.57746323624451 2.59979625578436 2.59979625578436 2.59979625578436 2.59979625578436 2.59979625578436 2.59979625578436 2.59979625578436 2.59979625578436 2.59979625578436 2.59979625578436 2.59979625578436 3.72791025041151 2.59979625578436 2.59979625578436 2.59979625578436 2.59979625578436 2.59979625578436 2.59979625578436 2.59979625578436 2.59979625578436 2.59979625578436 2.59979625578436 2.59979625578436 2.59979625578436 2.59979625578436 2.59979625578436 3.27961246069983 2.59979625578436 2.59979625578436 2.59979625578436 2.59979625578436
Manes.08G131800.v6.1 3.14683983215409 3.70064765159346 2.59979625578436 4.03424083610899 2.59979625578436 2.59979625578436 2.59979625578436 2.59979625578436 2.59979625578436 2.59979625578436 3.05243133298284 2.59979625578436 2.59979625578436 2.59979625578436 2.59979625578436 2.59979625578436 3.13614105965968 2.59979625578436 3.54809303130482 2.59979625578436 2.59979625578436 2.59979625578436 2.59979625578436 3.99548763237416 2.59979625578436 2.59979625578436 3.16295777007222 2.59979625578436 3.45177722385841 2.59979625578436 2.59979625578436 2.59979625578436 2.59979625578436 3.89658382523521 2.59979625578436 2.59979625578436 2.59979625578436 2.59979625578436 3.27237941274458 2.59979625578436 2.59979625578436 2.59979625578436 2.59979625578436 2.59979625578436 2.59979625578436 2.59979625578436 2.59979625578436 2.59979625578436 3.51445194617031 2.59979625578436 2.59979625578436 2.59979625578436 2.59979625578436 3.39135008704484 2.59979625578436 2.59979625578436 2.59979625578436 2.59979625578436 3.86635365411974 2.59979625578436 2.59979625578436 2.59979625578436 2.59979625578436 2.59979625578436 3.15500955286225 2.59979625578436 2.59979625578436 2.59979625578436 3.62597558266889 2.59979625578436 2.59979625578436 2.59979625578436 2.59979625578436 2.59979625578436 2.59979625578436 2.59979625578436 2.59979625578436 2.59979625578436 2.59979625578436 2.59979625578436 2.59979625578436 2.59979625578436 2.59979625578436 3.11095649955553 2.59979625578436 2.59979625578436 3.05429937403947 2.59979625578436 2.59979625578436 2.59979625578436 2.59979625578436 2.59979625578436 2.59979625578436 3.30794006058808 2.59979625578436 3.95546315689167 2.59979625578436 2.59979625578436 2.59979625578436 3.35353493771494 2.59979625578436 2.59979625578436 2.59979625578436 2.59979625578436 2.59979625578436 2.59979625578436 2.59979625578436 2.59979625578436 2.59979625578436 2.59979625578436 2.59979625578436 2.59979625578436 2.59979625578436 2.59979625578436 2.59979625578436 2.59979625578436 2.59979625578436 2.59979625578436 2.59979625578436 2.59979625578436 3.43756941520291 2.59979625578436 2.59979625578436 2.59979625578436 3.21041768747788 2.59979625578436 2.59979625578436 2.59979625578436 2.59979625578436 3.14854429515482 2.59979625578436 2.59979625578436 2.59979625578436 2.59979625578436 2.59979625578436 2.59979625578436 2.59979625578436 2.59979625578436 2.59979625578436 4.03352894687873 2.59979625578436 2.59979625578436 2.59979625578436 2.59979625578436 4.3279436431914 2.59979625578436 2.59979625578436 2.59979625578436 2.59979625578436 2.59979625578436 2.59979625578436 2.59979625578436 2.59979625578436 2.59979625578436 3.4189762416518 2.59979625578436 2.59979625578436 2.59979625578436 2.59979625578436 3.91970661364898 2.59979625578436 2.59979625578436 2.59979625578436 2.59979625578436 2.59979625578436 2.59979625578436 2.59979625578436 2.59979625578436 2.59979625578436 3.31819734655646 3.17915297907334 2.59979625578436 2.59979625578436 2.59979625578436 4.55111216855682 2.59979625578436 2.59979625578436 3.11361203837832 2.59979625578436 2.59979625578436 3.30341058845383 2.59979625578436 2.59979625578436 2.59979625578436 3.32024232022317 2.59979625578436 2.59979625578436 2.59979625578436 2.59979625578436 4.29488317595572 2.59979625578436 2.59979625578436 2.59979625578436 2.59979625578436 2.59979625578436 3.29885691157333 2.59979625578436 2.59979625578436 2.59979625578436 2.59979625578436 2.59979625578436 2.59979625578436 2.59979625578436 2.59979625578436 2.59979625578436 3.11263355011005 2.59979625578436 2.59979625578436 2.59979625578436 2.59979625578436 2.59979625578436 2.59979625578436 2.59979625578436 2.59979625578436 2.59979625578436 3.17753729138824 3.58798918021776 3.1364641154621 2.59979625578436 2.59979625578436 2.59979625578436 2.59979625578436 2.59979625578436 3.05392758145134 2.59979625578436 2.59979625578436 2.59979625578436 2.59979625578436 2.59979625578436 2.59979625578436 2.59979625578436 2.59979625578436 2.59979625578436 2.59979625578436 2.59979625578436 2.59979625578436 2.59979625578436 2.59979625578436 2.59979625578436 2.59979625578436 2.59979625578436 2.59979625578436 2.59979625578436 3.07492497937578 2.59979625578436 4.5827620928369 2.59979625578436 2.59979625578436 2.59979625578436 2.59979625578436 3.13619888814257 2.59979625578436 2.59979625578436 2.59979625578436 2.59979625578436 2.59979625578436 2.59979625578436 2.59979625578436 2.59979625578436 2.59979625578436 2.59979625578436 2.59979625578436 2.59979625578436 2.59979625578436 2.59979625578436 2.59979625578436 2.59979625578436 2.59979625578436 2.59979625578436 2.59979625578436 2.59979625578436 3.09404548459673 2.59979625578436 3.49534980656046 2.59979625578436 3.07270803269098 2.59979625578436 2.59979625578436 2.59979625578436 2.59979625578436 2.59979625578436 2.59979625578436 2.59979625578436 2.59979625578436 2.59979625578436 2.59979625578436 2.59979625578436 2.59979625578436 2.59979625578436 2.59979625578436 2.59979625578436 2.59979625578436 2.59979625578436 2.59979625578436 2.59979625578436 2.59979625578436 2.59979625578436 2.59979625578436 2.59979625578436 2.59979625578436 2.59979625578436 2.59979625578436 2.59979625578436 2.59979625578436 2.59979625578436 2.59979625578436 2.59979625578436 2.59979625578436 2.59979625578436 3.53442076232412 2.59979625578436 2.59979625578436 2.59979625578436 3.19442034293909 2.59979625578436 2.59979625578436 2.59979625578436 2.59979625578436 2.59979625578436 2.59979625578436 2.59979625578436 2.59979625578436 2.59979625578436 2.59979625578436 2.59979625578436 2.59979625578436 2.59979625578436 2.59979625578436 2.59979625578436 2.59979625578436 2.59979625578436 2.59979625578436 2.59979625578436 2.59979625578436 2.59979625578436 2.59979625578436 2.59979625578436 2.59979625578436 2.59979625578436 2.59979625578436 2.59979625578436 2.59979625578436 2.59979625578436 2.59979625578436 2.59979625578436 2.59979625578436 3.57861008867875 2.59979625578436 2.59979625578436 2.59979625578436 2.59979625578436 2.59979625578436 2.59979625578436 2.59979625578436 2.59979625578436 2.59979625578436 2.59979625578436 2.59979625578436 2.59979625578436 2.59979625578436 2.59979625578436 2.59979625578436 2.59979625578436 2.59979625578436 2.59979625578436 2.59979625578436 2.59979625578436 2.59979625578436 2.59979625578436 2.59979625578436 2.59979625578436 2.59979625578436 2.59979625578436 2.59979625578436 2.59979625578436 2.59979625578436 3.00618426518796 2.59979625578436 2.59979625578436 2.59979625578436 2.59979625578436 2.59979625578436 2.59979625578436 2.59979625578436 2.59979625578436 2.59979625578436 2.59979625578436 3.49030898711636 2.59979625578436 2.59979625578436 3.35812029621829 2.59979625578436 3.03367268315916 2.59979625578436 2.59979625578436 2.59979625578436 2.59979625578436 2.59979625578436 2.59979625578436 2.59979625578436 2.59979625578436 2.59979625578436 2.59979625578436 2.59979625578436 2.59979625578436 2.59979625578436 2.59979625578436 3.48783170415474 2.59979625578436 2.59979625578436 2.59979625578436 2.59979625578436 2.59979625578436 3.04794204847268 2.59979625578436 2.59979625578436 2.59979625578436 2.59979625578436 2.59979625578436 2.59979625578436 3.68064558144766 2.59979625578436 2.59979625578436 2.59979625578436 2.59979625578436 2.59979625578436 2.59979625578436 3.2415469443954 2.59979625578436 2.59979625578436 2.59979625578436 2.59979625578436 3.07202167120568 2.59979625578436 2.59979625578436 3.17286485156 2.59979625578436 2.59979625578436 2.59979625578436 2.59979625578436 2.59979625578436 2.59979625578436 2.59979625578436 2.59979625578436 2.59979625578436 2.59979625578436 2.59979625578436 2.59979625578436 2.59979625578436 2.59979625578436 2.59979625578436 2.59979625578436 2.59979625578436 2.59979625578436 2.59979625578436 2.59979625578436 2.59979625578436 3.02191542271198 2.59979625578436 2.59979625578436 2.59979625578436 2.59979625578436 3.32869152579516 2.59979625578436 2.59979625578436 2.59979625578436 2.59979625578436 2.59979625578436 2.59979625578436 2.59979625578436 2.59979625578436 3.13091120944092 2.59979625578436 3.81286397203494 2.59979625578436 2.59979625578436 2.59979625578436 2.59979625578436 4.30447193731391 2.59979625578436 2.59979625578436 2.59979625578436 2.59979625578436 2.59979625578436 2.59979625578436 2.59979625578436 2.59979625578436 2.59979625578436 2.59979625578436 2.59979625578436 2.59979625578436 2.59979625578436 2.59979625578436 3.51372612606172 2.59979625578436 2.59979625578436 2.59979625578436 2.59979625578436 4.52283004554001 2.59979625578436 2.59979625578436 2.59979625578436 2.59979625578436 3.30109143257354 2.59979625578436 2.59979625578436 2.59979625578436 2.59979625578436 3.45647939961573 2.59979625578436 2.59979625578436 2.59979625578436 2.59979625578436 2.59979625578436 2.59979625578436 2.59979625578436 2.59979625578436 2.59979625578436 2.59979625578436 2.59979625578436 2.59979625578436 2.59979625578436 2.59979625578436 3.77143903312147 2.59979625578436 2.59979625578436 2.59979625578436 2.59979625578436 2.59979625578436 2.59979625578436 2.59979625578436 2.59979625578436 2.59979625578436 2.59979625578436 2.59979625578436 2.59979625578436 2.59979625578436 2.59979625578436 2.59979625578436 2.59979625578436 2.59979625578436 2.59979625578436 2.59979625578436 2.59979625578436 2.59979625578436 2.59979625578436 2.59979625578436 2.59979625578436 2.59979625578436 2.59979625578436 2.59979625578436 2.59979625578436 2.59979625578436 2.59979625578436 2.59979625578436 2.59979625578436 3.13157995423547 2.59979625578436 2.59979625578436 3.07812638981679 2.59979625578436 2.59979625578436 2.96285904255512 2.59979625578436 3.29663103898979 2.59979625578436 2.59979625578436 2.59979625578436 2.59979625578436 2.59979625578436 2.59979625578436 2.59979625578436 2.59979625578436 2.59979625578436 2.59979625578436 2.59979625578436 2.59979625578436 2.59979625578436 3.13903998395891 3.67117148881194 3.21419104749459 2.59979625578436 2.59979625578436 2.59979625578436 4.20524691174011 2.59979625578436 2.59979625578436 2.59979625578436 2.59979625578436 3.19337031441694 2.59979625578436 3.22155548070353 3.07652576753501 2.59979625578436 2.59979625578436 2.59979625578436 2.59979625578436 2.59979625578436 2.59979625578436 2.59979625578436 2.59979625578436 2.59979625578436 2.59979625578436 2.59979625578436 5.14336708459488 2.59979625578436 2.59979625578436 2.59979625578436 2.59979625578436 2.59979625578436 2.59979625578436 2.59979625578436 2.59979625578436 2.59979625578436 3.95490085823409 2.59979625578436 2.59979625578436 2.59979625578436 2.59979625578436 4.6828847148228 2.59979625578436 2.59979625578436 2.59979625578436 2.59979625578436 3.46856026701611 2.59979625578436 3.79716551795672 2.59979625578436 3.41956127694051 2.59979625578436 2.59979625578436 2.59979625578436 2.59979625578436 2.59979625578436 2.59979625578436 2.59979625578436 2.59979625578436 2.59979625578436 2.59979625578436 3.14201754722178 2.59979625578436 2.59979625578436 2.59979625578436 2.59979625578436 3.34910464508202 2.59979625578436 2.59979625578436 2.59979625578436 2.59979625578436 2.59979625578436 3.5720670294192 2.59979625578436 2.59979625578436 2.59979625578436 3.44859642076762 2.59979625578436 2.59979625578436 2.59979625578436 2.59979625578436 2.59979625578436 2.59979625578436 2.59979625578436 2.59979625578436 2.59979625578436 2.59979625578436 2.59979625578436 2.59979625578436 2.59979625578436 2.59979625578436 2.59979625578436 3.34681157322541 2.59979625578436 2.59979625578436 2.59979625578436 2.59979625578436 3.4515794909386 2.59979625578436 2.59979625578436 2.59979625578436 2.59979625578436 2.59979625578436 2.59979625578436 2.59979625578436 2.59979625578436 2.59979625578436 2.59979625578436 2.59979625578436 2.59979625578436 2.59979625578436 3.19378284176863 2.59979625578436 2.59979625578436 2.59979625578436 2.59979625578436 2.59979625578436 4.63056285499164 3.17004009026973 2.59979625578436 2.59979625578436 2.59979625578436 4.33657181639478 2.59979625578436 2.59979625578436 3.08978059537946 2.59979625578436 2.59979625578436 2.59979625578436 2.59979625578436 2.59979625578436 2.59979625578436 2.59979625578436 2.59979625578436 2.59979625578436 2.59979625578436 2.59979625578436 4.37170956636546 2.59979625578436 2.59979625578436 2.59979625578436 2.59979625578436 3.34205936974101 2.59979625578436 2.59979625578436 2.59979625578436 3.24895042512516 2.59979625578436 2.59979625578436 2.59979625578436 2.59979625578436 2.59979625578436 3.68674262044617 2.59979625578436 2.59979625578436 2.59979625578436 2.59979625578436 2.59979625578436 2.59979625578436 2.59979625578436 2.59979625578436 2.59979625578436 3.63732703474947 2.59979625578436 2.59979625578436 2.59979625578436 2.59979625578436 2.59979625578436 2.59979625578436 2.59979625578436 2.59979625578436 2.59979625578436 2.59979625578436 2.59979625578436 2.59979625578436 3.27961246069983 2.59979625578436 2.59979625578436 2.59979625578436 2.59979625578436
Manes.08G131900.v6.1 2.59979625578436 2.59979625578436 2.59979625578436 2.59979625578436 2.59979625578436 2.59979625578436 3.15816018115106 2.59979625578436 2.59979625578436 2.59979625578436 2.59979625578436 2.59979625578436 2.59979625578436 2.59979625578436 2.59979625578436 2.59979625578436 2.59979625578436 2.59979625578436 2.59979625578436 2.59979625578436 2.59979625578436 2.59979625578436 2.59979625578436 2.59979625578436 2.59979625578436 2.59979625578436 2.59979625578436 2.59979625578436 2.59979625578436 2.59979625578436 2.59979625578436 2.59979625578436 2.59979625578436 2.59979625578436 2.59979625578436 2.59979625578436 2.59979625578436 2.59979625578436 2.59979625578436 2.59979625578436 2.59979625578436 2.59979625578436 2.59979625578436 2.59979625578436 2.59979625578436 2.59979625578436 2.59979625578436 2.59979625578436 2.59979625578436 2.59979625578436 2.59979625578436 2.59979625578436 2.59979625578436 2.59979625578436 2.59979625578436 2.59979625578436 2.59979625578436 2.59979625578436 2.59979625578436 2.59979625578436 2.59979625578436 2.59979625578436 2.59979625578436 2.59979625578436 2.59979625578436 2.59979625578436 2.59979625578436 2.59979625578436 2.59979625578436 2.59979625578436 2.59979625578436 2.59979625578436 2.59979625578436 2.59979625578436 2.59979625578436 2.59979625578436 2.59979625578436 2.59979625578436 2.59979625578436 2.59979625578436 2.59979625578436 2.59979625578436 2.59979625578436 2.59979625578436 2.59979625578436 2.59979625578436 2.59979625578436 2.59979625578436 2.59979625578436 2.59979625578436 2.59979625578436 2.59979625578436 2.59979625578436 2.59979625578436 2.59979625578436 3.57536345356011 2.59979625578436 2.59979625578436 2.59979625578436 2.59979625578436 2.59979625578436 2.59979625578436 2.59979625578436 2.59979625578436 2.59979625578436 2.59979625578436 2.59979625578436 2.59979625578436 2.59979625578436 2.59979625578436 2.59979625578436 2.59979625578436 2.59979625578436 2.59979625578436 2.59979625578436 2.59979625578436 2.59979625578436 2.59979625578436 2.59979625578436 2.59979625578436 2.59979625578436 2.59979625578436 2.59979625578436 2.59979625578436 2.59979625578436 2.59979625578436 2.59979625578436 2.59979625578436 2.59979625578436 2.59979625578436 2.59979625578436 2.59979625578436 2.59979625578436 2.59979625578436 2.59979625578436 2.59979625578436 2.59979625578436 2.59979625578436 2.59979625578436 2.59979625578436 2.59979625578436 2.59979625578436 2.59979625578436 2.59979625578436 2.59979625578436 2.59979625578436 2.59979625578436 2.59979625578436 2.59979625578436 2.59979625578436 2.59979625578436 2.59979625578436 2.59979625578436 2.59979625578436 2.59979625578436 2.59979625578436 2.59979625578436 2.59979625578436 2.59979625578436 2.59979625578436 2.59979625578436 2.59979625578436 2.59979625578436 2.59979625578436 2.59979625578436 2.59979625578436 2.59979625578436 2.59979625578436 2.59979625578436 2.59979625578436 2.59979625578436 2.59979625578436 2.59979625578436 2.59979625578436 3.10734665489403 2.59979625578436 2.59979625578436 2.59979625578436 2.59979625578436 2.59979625578436 2.59979625578436 2.59979625578436 2.59979625578436 2.59979625578436 2.59979625578436 2.59979625578436 2.59979625578436 2.59979625578436 2.59979625578436 2.59979625578436 2.59979625578436 2.59979625578436 2.59979625578436 2.59979625578436 2.59979625578436 2.59979625578436 2.59979625578436 2.59979625578436 2.59979625578436 2.59979625578436 2.59979625578436 2.59979625578436 2.59979625578436 2.59979625578436 2.59979625578436 2.59979625578436 2.59979625578436 2.59979625578436 2.59979625578436 2.59979625578436 2.59979625578436 2.59979625578436 2.59979625578436 2.59979625578436 2.59979625578436 2.59979625578436 2.59979625578436 2.59979625578436 2.59979625578436 2.59979625578436 2.59979625578436 2.59979625578436 2.59979625578436 2.59979625578436 2.59979625578436 2.59979625578436 2.59979625578436 2.59979625578436 2.59979625578436 2.59979625578436 2.59979625578436 2.59979625578436 2.59979625578436 2.59979625578436 2.59979625578436 2.59979625578436 2.59979625578436 2.59979625578436 2.59979625578436 2.59979625578436 2.59979625578436 2.59979625578436 2.59979625578436 2.59979625578436 2.59979625578436 2.59979625578436 2.59979625578436 2.59979625578436 2.59979625578436 2.59979625578436 2.59979625578436 2.59979625578436 2.59979625578436 2.59979625578436 2.59979625578436 2.59979625578436 2.59979625578436 2.59979625578436 2.59979625578436 2.59979625578436 2.59979625578436 2.59979625578436 2.59979625578436 2.59979625578436 2.59979625578436 2.59979625578436 2.59979625578436 2.59979625578436 2.59979625578436 2.59979625578436 2.59979625578436 2.59979625578436 2.59979625578436 2.59979625578436 2.59979625578436 2.59979625578436 2.59979625578436 2.59979625578436 2.59979625578436 2.59979625578436 2.59979625578436 2.59979625578436 2.59979625578436 2.59979625578436 2.59979625578436 2.59979625578436 2.59979625578436 2.59979625578436 2.59979625578436 2.59979625578436 2.59979625578436 2.59979625578436 2.59979625578436 2.59979625578436 2.59979625578436 2.59979625578436 2.59979625578436 2.59979625578436 2.59979625578436 2.59979625578436 2.59979625578436 2.59979625578436 2.59979625578436 2.59979625578436 2.59979625578436 2.59979625578436 2.59979625578436 2.59979625578436 2.59979625578436 2.59979625578436 2.59979625578436 2.59979625578436 2.59979625578436 2.59979625578436 2.59979625578436 2.59979625578436 2.59979625578436 2.59979625578436 2.59979625578436 2.59979625578436 2.59979625578436 2.59979625578436 2.59979625578436 2.59979625578436 2.59979625578436 2.59979625578436 2.59979625578436 2.59979625578436 2.59979625578436 2.59979625578436 3.15924501044427 2.59979625578436 2.59979625578436 2.59979625578436 2.59979625578436 2.59979625578436 2.59979625578436 2.59979625578436 2.59979625578436 2.59979625578436 2.59979625578436 2.59979625578436 2.59979625578436 2.59979625578436 2.59979625578436 2.59979625578436 2.59979625578436 2.59979625578436 2.59979625578436 2.59979625578436 2.59979625578436 2.59979625578436 2.59979625578436 2.59979625578436 2.59979625578436 2.59979625578436 2.59979625578436 2.59979625578436 2.59979625578436 2.59979625578436 2.59979625578436 2.59979625578436 2.59979625578436 2.59979625578436 2.59979625578436 2.59979625578436 2.59979625578436 2.59979625578436 2.59979625578436 2.59979625578436 2.59979625578436 2.59979625578436 2.59979625578436 2.59979625578436 2.59979625578436 2.59979625578436 2.59979625578436 2.59979625578436 2.59979625578436 2.59979625578436 2.59979625578436 2.59979625578436 2.59979625578436 2.59979625578436 2.59979625578436 2.59979625578436 2.59979625578436 2.59979625578436 2.59979625578436 2.59979625578436 2.59979625578436 2.59979625578436 2.59979625578436 2.59979625578436 2.59979625578436 2.59979625578436 2.59979625578436 2.59979625578436 2.59979625578436 2.59979625578436 2.59979625578436 2.59979625578436 2.59979625578436 2.59979625578436 2.59979625578436 2.59979625578436 2.59979625578436 2.59979625578436 2.59979625578436 2.59979625578436 2.59979625578436 2.59979625578436 2.59979625578436 2.59979625578436 2.59979625578436 2.59979625578436 2.59979625578436 2.59979625578436 2.59979625578436 2.59979625578436 2.59979625578436 2.59979625578436 2.59979625578436 2.59979625578436 2.59979625578436 2.59979625578436 2.59979625578436 2.59979625578436 2.59979625578436 2.59979625578436 2.59979625578436 2.59979625578436 2.59979625578436 2.59979625578436 2.59979625578436 2.59979625578436 2.59979625578436 2.59979625578436 2.59979625578436 2.59979625578436 2.59979625578436 2.59979625578436 2.59979625578436 2.59979625578436 2.59979625578436 2.59979625578436 2.59979625578436 2.59979625578436 2.59979625578436 2.59979625578436 2.59979625578436 2.59979625578436 2.59979625578436 2.59979625578436 2.59979625578436 2.59979625578436 2.59979625578436 2.59979625578436 2.59979625578436 2.59979625578436 2.59979625578436 2.59979625578436 2.59979625578436 2.59979625578436 2.59979625578436 2.59979625578436 2.59979625578436 2.59979625578436 2.59979625578436 2.59979625578436 2.59979625578436 2.59979625578436 2.59979625578436 2.59979625578436 2.59979625578436 2.59979625578436 2.59979625578436 2.59979625578436 2.59979625578436 2.59979625578436 2.59979625578436 2.59979625578436 2.59979625578436 2.59979625578436 2.59979625578436 2.59979625578436 2.59979625578436 2.59979625578436 2.59979625578436 2.59979625578436 2.59979625578436 2.59979625578436 2.59979625578436 2.59979625578436 2.59979625578436 2.59979625578436 2.59979625578436 2.59979625578436 3.57485221678413 2.59979625578436 2.59979625578436 2.59979625578436 2.59979625578436 2.59979625578436 2.59979625578436 2.59979625578436 2.59979625578436 2.59979625578436 2.59979625578436 2.59979625578436 2.59979625578436 2.59979625578436 2.59979625578436 2.59979625578436 2.59979625578436 2.59979625578436 2.59979625578436 2.59979625578436 2.59979625578436 2.59979625578436 2.59979625578436 2.59979625578436 2.59979625578436 2.59979625578436 2.59979625578436 2.59979625578436 2.59979625578436 2.59979625578436 2.59979625578436 2.59979625578436 2.59979625578436 2.59979625578436 2.59979625578436 2.59979625578436 2.59979625578436 2.59979625578436 2.59979625578436 2.59979625578436 2.59979625578436 2.59979625578436 2.59979625578436 2.59979625578436 2.59979625578436 2.59979625578436 2.59979625578436 2.59979625578436 2.59979625578436 2.59979625578436 2.59979625578436 2.59979625578436 2.59979625578436 2.59979625578436 2.59979625578436 2.59979625578436 2.59979625578436 2.59979625578436 2.59979625578436 2.59979625578436 2.59979625578436 2.59979625578436 2.59979625578436 2.59979625578436 2.59979625578436 2.59979625578436 2.59979625578436 2.59979625578436 2.59979625578436 2.59979625578436 2.59979625578436 2.59979625578436 2.59979625578436 2.59979625578436 2.59979625578436 2.59979625578436 2.59979625578436 2.59979625578436 2.59979625578436 2.59979625578436 2.59979625578436 2.59979625578436 2.59979625578436 2.59979625578436 2.59979625578436 2.59979625578436 2.59979625578436 2.59979625578436 2.59979625578436 2.59979625578436 2.59979625578436 2.59979625578436 2.59979625578436 2.59979625578436 2.59979625578436 2.59979625578436 2.59979625578436 2.59979625578436 2.59979625578436 2.59979625578436 2.59979625578436 2.59979625578436 2.59979625578436 2.59979625578436 2.59979625578436 2.59979625578436 2.59979625578436 2.59979625578436 2.59979625578436 2.59979625578436 2.59979625578436 2.59979625578436 2.59979625578436 2.59979625578436 2.59979625578436 2.59979625578436 2.59979625578436 2.59979625578436 2.59979625578436 2.59979625578436 2.59979625578436 2.59979625578436 2.59979625578436 2.59979625578436 2.59979625578436 2.59979625578436 2.59979625578436 2.59979625578436 2.59979625578436 2.59979625578436 2.59979625578436 2.59979625578436 2.59979625578436 2.59979625578436 2.59979625578436 2.59979625578436 2.59979625578436 2.59979625578436 2.59979625578436 2.59979625578436 2.59979625578436 2.59979625578436 2.59979625578436 2.59979625578436 2.59979625578436 2.59979625578436 2.59979625578436 2.59979625578436 2.59979625578436 2.59979625578436 2.59979625578436 2.59979625578436 2.59979625578436 2.59979625578436 2.59979625578436 2.59979625578436 2.59979625578436 2.59979625578436 2.59979625578436 2.59979625578436 2.59979625578436 2.59979625578436 2.59979625578436 2.59979625578436 2.59979625578436 2.59979625578436 2.59979625578436 2.59979625578436 2.59979625578436 2.59979625578436 2.59979625578436 2.59979625578436 2.59979625578436 2.59979625578436 2.59979625578436 2.59979625578436 2.59979625578436 2.59979625578436 2.59979625578436 2.59979625578436 3.05627301234867 2.59979625578436 2.59979625578436 2.59979625578436 2.59979625578436 2.59979625578436 2.59979625578436 2.59979625578436 2.59979625578436 2.59979625578436 2.59979625578436 2.59979625578436 2.59979625578436 2.59979625578436 2.59979625578436 2.59979625578436 2.59979625578436 2.59979625578436 2.59979625578436 2.59979625578436 2.59979625578436 2.59979625578436 3.12901589028519 2.59979625578436 2.59979625578436 2.59979625578436 2.59979625578436 2.59979625578436 2.59979625578436 2.59979625578436 2.59979625578436 2.59979625578436 2.59979625578436 2.59979625578436 2.59979625578436 2.59979625578436 2.59979625578436 2.59979625578436 2.59979625578436 2.59979625578436 2.59979625578436 2.59979625578436 2.59979625578436 2.59979625578436 2.59979625578436 2.59979625578436 2.59979625578436 2.59979625578436 2.59979625578436 2.59979625578436 2.59979625578436 2.59979625578436 2.59979625578436 2.59979625578436 2.59979625578436 2.59979625578436 2.59979625578436 2.59979625578436 2.59979625578436 2.59979625578436 2.59979625578436 2.59979625578436 2.59979625578436 2.59979625578436 2.59979625578436 2.59979625578436 2.59979625578436 2.59979625578436 2.59979625578436 2.59979625578436 2.59979625578436 2.59979625578436 2.59979625578436 2.59979625578436 2.59979625578436 2.59979625578436 2.59979625578436 2.59979625578436 2.59979625578436 2.59979625578436
Manes.08G132000.v6.1 3.14683983215409 2.59979625578436 2.59979625578436 4.55895908692314 2.59979625578436 2.59979625578436 3.38466486369882 3.11445218865464 3.98248337933614 3.263295019147 2.59979625578436 2.59979625578436 2.59979625578436 2.59979625578436 2.59979625578436 2.59979625578436 3.77339051050079 2.59979625578436 2.59979625578436 2.59979625578436 2.59979625578436 3.52016582779557 2.59979625578436 3.56007187972487 2.59979625578436 2.59979625578436 3.56341288661491 3.79297901267061 2.59979625578436 2.59979625578436 2.59979625578436 2.59979625578436 2.59979625578436 2.59979625578436 2.59979625578436 2.59979625578436 4.13500994265618 2.59979625578436 2.59979625578436 2.59979625578436 2.59979625578436 4.59984352987778 2.59979625578436 2.59979625578436 2.59979625578436 2.59979625578436 3.14070476119692 2.59979625578436 2.59979625578436 2.59979625578436 2.59979625578436 4.02546369562534 2.59979625578436 3.24874933285914 2.59979625578436 2.59979625578436 3.47984882381643 2.59979625578436 4.00549615286874 2.59979625578436 2.59979625578436 3.35463609942184 2.59979625578436 2.59979625578436 2.59979625578436 2.59979625578436 2.59979625578436 3.19194094230314 3.12093291120984 3.14104836382465 2.59979625578436 4.71307973698554 3.13708551334606 2.59979625578436 2.59979625578436 3.28754744734438 3.74671023303382 2.59979625578436 2.59979625578436 2.59979625578436 2.59979625578436 2.59979625578436 2.59979625578436 3.72039019291801 2.59979625578436 2.59979625578436 2.59979625578436 2.59979625578436 2.59979625578436 2.59979625578436 2.59979625578436 4.25245067259081 2.59979625578436 4.25890484713112 2.59979625578436 2.59979625578436 2.59979625578436 3.32365439216886 2.59979625578436 4.31221933964166 2.59979625578436 2.59979625578436 3.31634635312898 2.59979625578436 2.59979625578436 2.59979625578436 2.59979625578436 3.41112097857933 3.42482326012226 2.59979625578436 2.59979625578436 2.59979625578436 3.37357534952051 2.59979625578436 2.59979625578436 2.59979625578436 2.59979625578436 3.96390262981496 2.59979625578436 2.59979625578436 3.286972458873 2.59979625578436 3.45460970656978 2.59979625578436 3.34493637438906 2.59979625578436 2.59979625578436 2.59979625578436 2.59979625578436 2.59979625578436 2.59979625578436 2.59979625578436 3.19371833097314 2.59979625578436 2.59979625578436 2.59979625578436 2.59979625578436 3.27858906737281 3.11715769885859 3.38823800246194 2.59979625578436 2.59979625578436 3.25041757009826 2.59979625578436 3.70924260071793 2.59979625578436 2.59979625578436 3.50034930713511 2.59979625578436 2.59979625578436 2.59979625578436 2.59979625578436 2.59979625578436 2.59979625578436 3.4189762416518 3.07194257290571 2.59979625578436 2.59979625578436 3.26880893046291 3.91970661364898 2.59979625578436 2.59979625578436 3.77101798222552 2.59979625578436 2.59979625578436 2.59979625578436 2.59979625578436 3.07465554562221 2.59979625578436 2.59979625578436 2.59979625578436 2.59979625578436 2.59979625578436 2.59979625578436 3.47017978033751 2.59979625578436 2.59979625578436 3.11361203837832 3.08843871467039 2.59979625578436 2.59979625578436 2.59979625578436 2.59979625578436 2.59979625578436 2.59979625578436 3.13068999412181 2.59979625578436 2.59979625578436 2.59979625578436 2.59979625578436 2.59979625578436 2.59979625578436 2.59979625578436 3.57302481524818 2.59979625578436 2.59979625578436 2.59979625578436 2.59979625578436 3.48383847847714 2.59979625578436 2.59979625578436 2.59979625578436 2.59979625578436 3.96989716470546 2.59979625578436 2.59979625578436 2.59979625578436 2.59979625578436 3.53544658893668 2.59979625578436 2.59979625578436 2.59979625578436 2.59979625578436 3.08019605297528 2.59979625578436 3.41156478748641 2.59979625578436 2.59979625578436 2.59979625578436 3.33238703215835 2.59979625578436 2.59979625578436 2.59979625578436 3.05392758145134 2.59979625578436 2.59979625578436 2.59979625578436 3.65568174542466 2.59979625578436 2.59979625578436 2.59979625578436 3.06852274975295 2.59979625578436 2.59979625578436 2.59979625578436 2.59979625578436 2.59979625578436 2.59979625578436 2.59979625578436 2.59979625578436 2.59979625578436 2.59979625578436 2.59979625578436 3.82537162604514 3.28739172790693 3.87050504024574 2.59979625578436 2.59979625578436 2.59979625578436 2.59979625578436 2.59979625578436 3.23218886600296 2.59979625578436 2.59979625578436 2.59979625578436 3.11671905717742 2.59979625578436 2.59979625578436 3.14550218000467 2.59979625578436 2.59979625578436 2.59979625578436 2.59979625578436 2.59979625578436 2.59979625578436 3.11512830171232 2.59979625578436 2.59979625578436 2.59979625578436 2.59979625578436 2.59979625578436 2.59979625578436 2.59979625578436 2.59979625578436 2.59979625578436 2.59979625578436 2.59979625578436 2.59979625578436 2.59979625578436 3.37680082021844 3.09920040061693 2.59979625578436 2.59979625578436 2.59979625578436 3.5859747586968 3.44193489375764 2.59979625578436 2.59979625578436 2.59979625578436 3.26645129656096 3.58767727469021 2.59979625578436 2.59979625578436 2.59979625578436 3.13011628474653 3.73289463375541 2.59979625578436 2.59979625578436 2.59979625578436 2.59979625578436 3.24661910325328 2.59979625578436 2.59979625578436 2.59979625578436 3.16495280147876 2.59979625578436 3.78369508661944 2.59979625578436 2.59979625578436 3.79327768619068 2.59979625578436 3.37143112947888 2.59979625578436 2.59979625578436 4.42876271274902 2.59979625578436 2.59979625578436 3.20827003153473 2.59979625578436 2.59979625578436 2.59979625578436 2.59979625578436 2.59979625578436 2.59979625578436 2.59979625578436 2.59979625578436 2.59979625578436 2.59979625578436 2.59979625578436 2.59979625578436 3.38617171524093 2.59979625578436 2.59979625578436 2.59979625578436 3.62556512346228 2.59979625578436 2.59979625578436 2.59979625578436 2.59979625578436 3.44610527326197 2.59979625578436 2.59979625578436 2.59979625578436 2.59979625578436 3.72470077920189 2.59979625578436 2.59979625578436 3.06942971940629 2.59979625578436 3.06601140229909 3.25721121744889 3.79703594294614 2.59979625578436 2.59979625578436 2.59979625578436 4.2071634246216 3.26884182041456 3.06075262526231 2.59979625578436 3.69248111277223 2.59979625578436 2.59979625578436 3.47565525924005 2.59979625578436 3.34338385331662 3.42835385336262 3.3307332458249 2.59979625578436 2.59979625578436 2.59979625578436 3.45706014466126 2.59979625578436 2.59979625578436 3.09519307076167 2.59979625578436 2.59979625578436 2.59979625578436 2.59979625578436 2.59979625578436 2.59979625578436 2.59979625578436 2.59979625578436 3.30161108955818 2.59979625578436 2.59979625578436 2.59979625578436 3.62430159717881 4.24207917860247 3.41425061787075 2.59979625578436 3.66056050234826 2.59979625578436 3.21112129012012 2.59979625578436 2.59979625578436 2.59979625578436 2.59979625578436 2.59979625578436 2.59979625578436 2.59979625578436 3.27667244084487 2.59979625578436 2.59979625578436 2.59979625578436 2.59979625578436 3.52542129662251 3.47516363191189 2.59979625578436 3.33067381019803 2.59979625578436 3.54002058805831 3.07195668903267 2.59979625578436 3.36995450427097 2.59979625578436 3.69209890104218 3.4519326062339 2.59979625578436 2.59979625578436 2.59979625578436 3.83881636706509 2.59979625578436 2.59979625578436 2.59979625578436 2.59979625578436 3.34037266712788 2.59979625578436 2.59979625578436 3.44261754966494 2.59979625578436 2.59979625578436 2.59979625578436 2.59979625578436 2.59979625578436 2.59979625578436 2.59979625578436 3.08920714372086 2.59979625578436 2.59979625578436 2.59979625578436 3.30569620533089 3.39871373980224 2.59979625578436 2.59979625578436 4.11623860520924 2.59979625578436 2.59979625578436 2.59979625578436 2.59979625578436 2.59979625578436 3.26490597460946 2.59979625578436 2.59979625578436 2.59979625578436 2.59979625578436 3.61979586901477 3.33926872403034 3.02191542271198 2.59979625578436 2.59979625578436 2.59979625578436 2.59979625578436 3.32869152579516 3.47010227507714 2.59979625578436 3.19560163765469 2.59979625578436 2.59979625578436 2.59979625578436 2.59979625578436 2.59979625578436 3.34678284603657 3.01490231394773 3.46981407879668 2.59979625578436 2.59979625578436 3.22831015235155 2.59979625578436 4.30447193731391 2.59979625578436 2.59979625578436 4.09540437991748 3.13368629208698 2.59979625578436 3.09344190010374 2.59979625578436 2.59979625578436 3.37185808117063 3.25651977128008 2.59979625578436 2.59979625578436 3.69415845135935 2.59979625578436 4.05485792033728 2.59979625578436 2.59979625578436 3.08735284545691 2.59979625578436 4.52283004554001 2.59979625578436 2.59979625578436 2.59979625578436 2.59979625578436 3.58227561620931 3.34135829939782 2.59979625578436 3.6289994566789 2.59979625578436 4.18367620562526 2.59979625578436 2.59979625578436 2.59979625578436 2.59979625578436 3.35798233036586 2.59979625578436 2.59979625578436 3.90312629524332 2.59979625578436 2.59979625578436 2.59979625578436 2.59979625578436 3.3533297151516 2.59979625578436 2.59979625578436 2.59979625578436 2.59979625578436 3.57941440235744 3.56037036349483 3.79771147640099 2.59979625578436 2.59979625578436 3.16296043660998 2.59979625578436 3.36940304494811 2.59979625578436 2.59979625578436 3.12380631914321 2.59979625578436 2.59979625578436 2.59979625578436 2.59979625578436 2.59979625578436 2.59979625578436 2.59979625578436 2.59979625578436 2.59979625578436 3.11791344840348 2.59979625578436 3.27177532694313 3.13864089446275 2.59979625578436 3.32506186180071 2.59979625578436 2.59979625578436 2.59979625578436 2.59979625578436 4.09163056326308 2.59979625578436 2.59979625578436 2.59979625578436 2.59979625578436 3.13403103541172 2.59979625578436 3.53847686764951 2.59979625578436 2.59979625578436 2.59979625578436 3.32081634279933 2.59979625578436 2.59979625578436 2.59979625578436 2.59979625578436 2.59979625578436 2.59979625578436 2.59979625578436 2.59979625578436 2.59979625578436 2.59979625578436 2.59979625578436 3.89806602983649 2.59979625578436 2.59979625578436 3.47100709436022 2.59979625578436 2.59979625578436 2.59979625578436 2.59979625578436 3.60091484347649 2.59979625578436 2.59979625578436 2.59979625578436 2.59979625578436 2.59979625578436 2.59979625578436 2.59979625578436 2.59979625578436 3.16658854311766 3.60043099403342 2.59979625578436 2.59979625578436 2.59979625578436 2.59979625578436 3.34624818242998 2.59979625578436 3.15184207342633 2.59979625578436 2.59979625578436 3.14773248614781 2.59979625578436 2.59979625578436 2.59979625578436 2.59979625578436 3.52897576788513 2.59979625578436 3.82017625758984 2.59979625578436 2.59979625578436 2.59979625578436 2.59979625578436 5.06677385471193 2.59979625578436 2.59979625578436 3.0945433916009 2.59979625578436 2.59979625578436 2.59979625578436 2.59979625578436 2.59979625578436 2.59979625578436 2.59979625578436 2.59979625578436 2.59979625578436 2.59979625578436 2.59979625578436 2.59979625578436 2.59979625578436 2.59979625578436 2.59979625578436 2.59979625578436 2.59979625578436 2.59979625578436 2.59979625578436 3.21444532604007 2.59979625578436 2.59979625578436 2.59979625578436 2.59979625578436 2.59979625578436 2.59979625578436 2.59979625578436 2.59979625578436 2.59979625578436 3.06980125949796 2.59979625578436 2.59979625578436 2.59979625578436 2.59979625578436 2.59979625578436 2.59979625578436 3.33322949980246 2.59979625578436 2.59979625578436 2.59979625578436 3.0324307448167 2.59979625578436 2.59979625578436 2.59979625578436 2.59979625578436 2.59979625578436 2.59979625578436 2.59979625578436 2.59979625578436 2.59979625578436 2.59979625578436 2.59979625578436 4.03653832587842 2.59979625578436 2.59979625578436 4.9308349115316 3.51092015828471 2.59979625578436 3.35723464221939 2.59979625578436 3.76859875860991 2.59979625578436 2.59979625578436 2.59979625578436 2.59979625578436 2.59979625578436 6.31113255583596 2.59979625578436 2.59979625578436 2.59979625578436 3.58035369690722 2.59979625578436 4.76878088732922 2.59979625578436 2.59979625578436 3.11489981915957 2.59979625578436 4.19951215490941 2.59979625578436 2.59979625578436 4.1561399978375 2.59979625578436 2.59979625578436 2.59979625578436 2.59979625578436 2.59979625578436 2.59979625578436 3.47394710612716 2.59979625578436 2.59979625578436 2.59979625578436 2.59979625578436 3.49126360448332 2.59979625578436 2.59979625578436 2.59979625578436 3.15933397875847 3.85928160272721 2.59979625578436 2.59979625578436 3.78500776541972 2.59979625578436 2.59979625578436 2.59979625578436 2.59979625578436 3.1964791051938 3.74870207063688 2.59979625578436 2.59979625578436 2.59979625578436 2.59979625578436 2.59979625578436 2.59979625578436 3.479467134794 2.59979625578436 2.59979625578436 3.28340384350047 2.59979625578436 2.59979625578436 2.59979625578436 3.78913948895055 2.59979625578436 2.59979625578436 2.59979625578436 2.59979625578436 3.56888036552917 3.0292052725966 2.59979625578436 2.59979625578436 2.59979625578436 3.08270106822196 2.59979625578436 2.59979625578436 2.59979625578436 3.12790887429037
Manes.08G132100.v6.1 5.7490150239287 4.87749585337859 5.03442959790717 5.00517427976827 4.68860213593706 5.54950896747811 4.66603732739868 5.40750289282642 5.02792158047711 4.16194926516013 4.82126195237205 5.17786676724423 4.48153635017672 3.44305187794855 4.42270978011054 5.44164695657833 4.21927371736272 6.11852994097138 4.59562908396503 4.98594844807114 5.05542157179824 5.55675362775939 5.1730195157107 4.92696844060189 3.79016148847098 5.48474217107147 5.18475769679372 5.35210249621667 5.66021499988367 4.27120870701631 5.3893385597636 5.18900269901821 4.97134925889922 4.72488323177018 4.38590499291156 5.76640965099755 5.30220908401092 4.654697964968 4.74708467133602 5.0232984332405 5.87809907045737 4.95914582844318 4.70602977151372 5.17736881108698 3.9032011645835 5.24191595518531 5.37200759960233 5.03870948941282 4.21253651476974 4.57319839656107 4.61397143423375 5.03667086448446 4.89273870718058 4.91855841540133 4.24765733392016 5.60641747195443 4.95911991645178 5.07194221486849 5.36143321761932 4.55316832336097 5.74385180605227 4.96916409515582 4.59738260641042 2.59979625578436 3.69089779392592 5.37870782497597 4.51758399138999 4.98535768347768 5.61341100882842 5.02583408459124 5.12837539370888 6.13549280542977 5.75409702573675 2.59979625578436 4.96354976747314 5.66416497189158 5.41801604774903 4.68072613646973 5.14161547873157 4.70197097423015 4.73766424358397 4.55962600283363 5.19049557503194 4.87414313900079 4.26018185025389 5.23976823389119 4.65687626474577 5.17130411694715 4.58487909503064 4.46110020918688 5.64907201499698 4.51920321945192 5.31336687392941 4.43284373843705 2.59979625578436 4.31266839828298 5.50381996241745 4.74732459985667 5.83789842197471 5.34188219104967 4.71444805408611 5.5105305045463 4.90584593143126 5.57435895054367 2.59979625578436 5.01361348678407 5.46359908359121 4.98314961011117 4.60680531269371 4.12168912135171 4.1813903789138 5.02890058805073 4.44265235265464 5.26996254565102 2.59979625578436 5.70343134865592 6.40575025057606 4.90008647399332 5.65768967133865 4.18456821436852 5.1250232302001 4.89312321883231 4.65982035136617 5.34350224939175 4.24860555502208 4.62665929973436 4.19815411948421 4.65669705187801 5.42468388672317 4.52041847923362 4.89718729362048 5.44538061663543 4.11209030062696 5.29844426096387 5.21435738468832 4.54503116787365 5.66362182600779 4.46455681121378 5.33514986162248 4.72870798905648 4.53880352454268 6.16583868789678 4.92357922589074 6.10305961670701 4.68693797484224 3.68557250994933 4.95028240239492 5.36166365940682 6.00323898074859 2.59979625578436 3.74283852443338 5.48651422137922 4.17636586104798 5.67843856029751 4.26669918164942 4.47670271942002 5.80542456429352 5.16776045539936 5.98414593974299 4.96080771917713 4.71999931948755 4.40837829255936 4.53597128754491 5.52243572570352 4.51448008725955 4.43202368606397 5.21608138159637 4.97732822626741 2.59979625578436 4.45674259492893 3.73666685613292 4.5949045784746 4.03703509863241 6.22679323863903 3.9885385524752 4.40445798339019 4.56863170125339 4.84384907944829 5.37250607439206 2.59979625578436 4.47490259997231 5.72355917823383 5.12236065711188 4.81397495158542 4.67855160346014 4.72854854860878 5.78932058656185 4.77605745954071 6.04185226765924 4.8893538879152 4.45535680700266 5.61436226452096 6.0837495144355 4.77605405351894 5.6345766211745 5.20027521008239 5.04219516755409 6.38384117892744 5.56547174810228 6.17610294756117 5.48796605920198 5.0730900382247 6.6160242863026 6.05211793155069 6.15482558437296 5.16473198778853 4.65009573602465 7.2155243711883 5.44712160196814 6.86479743548719 5.19209500907016 5.32916534982517 6.12934040692184 5.15021059173506 5.32963760873518 4.75595622046787 4.75640602110215 6.70410115511557 4.80089919246676 5.39666876957423 5.0720856953521 3.91115969666603 6.45821907933946 5.1920197962125 6.08730911026324 5.69076315493132 2.59979625578436 7.06672533587121 4.72669514704258 5.36144192795854 5.01317735396335 5.20754689823662 5.8848012480406 5.18650661102511 5.91611762568489 4.57059290128763 4.33402185873102 6.32375604831239 5.16987023301967 6.10223853683035 5.69814068693291 5.41416285249155 5.84801607364392 5.18283751816167 5.90504603199393 4.82686147942411 4.76382123912625 5.14395055846925 4.98639010247021 4.79241552692996 5.52615160827634 5.11840054117479 5.19451957427592 4.86987948462519 5.36385664631842 5.30421849902291 5.83224570338506 5.45741368643446 5.29555662618981 6.01088321660996 5.73588227231438 5.19247410384954 5.97540694737839 5.39889989309786 6.01867092405433 5.17480305397169 5.14538887901114 5.76005311784172 5.5190238891756 5.2627219277062 4.92601939927774 3.95429187897232 5.45486425738885 5.54569773522805 4.95230374520038 5.08947833950686 4.69390789329597 2.59979625578436 5.40062108789936 4.71919463727723 5.8320506559319 5.34821551587359 4.69442629210495 5.84692920993416 5.34575909290429 6.05060901931328 6.17749987359258 4.3288561466814 6.14700525721974 4.52649046610925 5.41909440309451 4.99362774331474 4.88838840800803 5.87443338366695 4.52031862101447 5.75956549932326 5.85732193238166 5.03907303991012 5.96005275709596 4.94118703338054 6.30724797474996 5.26187753185973 4.95080608694243 5.47188736354773 5.02990520567563 5.90519074784425 4.23286335930274 5.41410512833811 5.14021615542058 5.83651728241001 5.90393687499046 5.55022031786472 5.31179894196202 5.94631355450781 5.10996224891689 5.00203994210994 4.86185894600844 5.08859234102575 5.61060199734506 4.64597440701227 5.08856714999277 5.7690473622172 5.0783306171364 5.67713046042698 5.54356570410328 5.39763985221042 5.64036405443632 4.96914804688828 6.20316407298413 5.23595143887347 5.89493603539892 4.73539157843828 7.71836399231082 6.23081331732892 5.84562008196358 6.15868855588742 4.48334215049261 4.71869224416619 5.9317504871512 5.36757538170222 5.68039896796575 5.6412672651565 5.27701163761688 6.84307513652808 5.49911609993282 6.10854511231222 4.51323757146054 5.01680975351123 5.9171257039229 4.94129349227912 5.29887893382658 4.98125047910188 4.7235856269729 6.11604153092902 4.8879347268948 5.38581320167703 5.28743774933633 4.64442094099364 5.71449717118364 5.33589422323927 5.90971303106229 6.18679660909278 5.59161550986316 5.59738492186848 5.13862940283905 5.78920939330291 4.98310222217796 4.74633629393466 5.72102236226115 5.48154819049474 5.0713962583644 4.79606686924615 4.97782993804932 4.50983392056077 6.65891378606146 5.51908298189735 5.52952083041374 4.40525273669117 4.99285517406928 5.813254193444 5.91993408482511 5.39654383745453 5.30300990432391 4.83552879519164 7.26660152693279 6.24064177356343 5.99121095418482 5.05612706079352 5.23257286030177 5.66841277765643 4.89432715034035 5.53260901940399 5.04924031159078 4.03287503074016 5.74289950573036 6.33513874419303 5.95930943547512 4.82880999098093 4.95737690074752 7.29417187512685 6.31497496504407 7.39668454556757 5.55314861513865 5.47569211030271 5.41398229611923 5.64741305260546 5.4811363290299 5.08552415410576 4.64130594750909 6.18385693599867 5.18800178954715 5.56620403678599 5.55030964261609 5.00946439345354 6.65272975527936 5.43779822879518 6.0914740327319 5.66314007703773 5.02811014039547 5.78755482313381 5.35514559360431 5.29483350702237 3.9459970941976 5.19268190551552 5.53490546176796 5.37307146076027 6.06564410562448 5.70794509840662 5.57088487724929 5.8954835281217 5.34612451753788 5.90344698348408 4.90200810947522 5.5853800558892 6.24632898318534 5.40145547505636 6.49018149871889 5.63531923399837 5.76236812024984 5.50434504092677 4.57963036787199 5.88696543069844 4.72049628708444 4.52356964847212 5.39463891404313 5.39762697827663 5.66766680060921 4.48236389556785 2.59979625578436 5.2388881714687 5.27478503238569 6.50312008773466 5.52612783838005 4.92876175087406 6.5394076271353 4.58602534899684 5.91525488813709 5.11194405346292 4.72358469123705 5.45989726917981 5.16299333937178 6.71685688633298 5.77225939687882 5.37699737293191 6.02281872247613 5.22331284212281 5.89641434965775 5.31915251864473 5.60689683973172 5.44908297555372 5.62977006848032 5.27019938553148 5.51356705200659 5.6443363590161 5.2150200643195 5.45934016050428 5.67655282069483 4.21584791522146 5.71068021604717 5.12904583500468 5.31626506972042 4.98783987198559 5.14723479710709 5.35180591973225 3.44677671125314 6.19772898413756 2.59979625578436 5.8051574776746 4.97274745738078 4.67468137031772 5.68524615046887 4.93935857156845 4.91058272984 4.95709800326998 4.08602949628016 6.49405012179615 5.77579568192436 6.46082540152782 6.13091501359039 5.50579791496223 5.36971899000653 4.71785409963733 5.48333156629976 4.82570022578084 4.85099831257598 6.37891595856932 4.5501756818411 5.9420139232886 5.31523426526613 4.2380593501779 6.48875124839877 5.44805965908178 5.56540051136107 5.5376754356871 4.43001441737251 6.23858230187746 4.76779840451138 5.88697425276448 4.93977348703602 4.94435700652749 6.70809355790193 5.79299749106787 5.9032751363218 5.90867364735587 5.45109112559166 6.58591616219079 5.89293580249805 5.32936404715525 4.57648214603337 5.54507299201294 6.37866831526353 5.91071714523623 5.66826766671414 5.33479961726208 5.31799968083061 6.01464718074801 5.20965305858889 5.93202038688188 4.87597329876011 5.03737431816686 5.8599583634913 6.26776480536672 5.86794692131206 5.60322280182388 5.03322529833888 6.33879173690078 6.08090748517344 6.27370047648755 6.11216983646588 5.09369933566851 6.19714962798221 5.49006201802594 5.46522431069198 4.64741481408971 4.20417787148903 5.66118322358864 5.30437813783333 4.85033146210882 5.3325877757504 4.45133677119068 6.14337571343375 5.40483354499891 5.51930874428757 4.88187685849687 4.8517962889677 4.16306540993445 5.50563915667433 4.99275009260951 5.46362474357389 4.4866449852689 4.60411684613702 5.14011559782818 5.43846308275631 5.37384881008227 4.93481777620927 5.03532209840346 4.83890072987721 4.3746432299407 4.54882320542685 4.38275651510986 3.93578000728084 4.79050584628903 4.20880543927295 5.30128941502195 4.4445342316222 4.42980311231387 5.68154603485975 4.63349635729642 4.55353970183645 5.5129574495589 4.78238360495068 5.1329702684384 5.18983504813248 5.25960918012249 5.07379876184301 4.69227693293243 4.6930636712557 5.20658123861782 5.07729699991398 4.88162675144335 4.58572973562395 5.99774429266441 4.94695779928722 5.12411349721797 4.40394795081488 3.93970521812855 5.21007862463026 4.63240443628094 4.85356280383392 5.12021846696459 4.95308459978918 5.93109419982617 6.47451486524251 6.01949604685411 5.27769553279446 4.23913379881278 5.59595563983764 2.59979625578436 5.48759832870568 5.36516286878706 4.24010273850454 4.46440911258955 4.03180650564226 5.87324375336757 4.59682331837994 4.60972899230954 4.98147420527033 2.59979625578436 5.13774962416892 4.52490356230634 2.59979625578436 5.2433593928243 5.25298789105454 5.10096651016756 5.16459632700361 3.51929516966729 6.0718168977951 4.40561660377299 2.59979625578436 4.86066273289861 4.81348619862974 4.421152439303 4.25857269511336 4.90918165191897 4.20940469259336 4.51144773910168 4.55938616376552 4.95304121358814 5.19459103436294 4.47969400932959 4.098100321408 5.35982423441439 4.55736363885622 5.56879936931774 4.88747072690904 4.3460608183231 4.49011859716757 2.59979625578436 5.12378955456286 5.32261954179317 4.53501372124181 5.41649950757018 6.04554341774294 4.63982384825694 6.21214874175386 5.04072007664994 4.35135373117157 4.90563922182255 4.22956107220848 4.92826397941016 3.50979356917955 4.19566899204502 4.57587052809233 4.37282195677682 5.11122140458046 5.50439987998719 4.99343659608505 5.76166857074947 5.6776109902083 5.38316292205342 5.11506058665621 5.20045087870417 4.95226066461257 4.48451869500717 5.32447947362296 4.07997402348583 5.37325073172936 5.64369695051306 5.43284111539091 5.81468689717844 4.79587404593374 4.52269867495719 5.14528943166109 5.5313018008461 5.68406759423873 5.17911667561826 4.8117922955889 6.3161805043146 4.71972690567359 5.30080815646684 5.09360811746484 4.84863896425702 5.47812153736147 4.38962137532609 5.28094270377473 4.20404627355598 5.09010965405335 5.29463735148875 4.71199249868173 5.77249341721014 5.18398575955644 5.17756811031741 5.55185439794425 4.53595357022013 5.97612201693695 5.76698926637556 4.63960930096885 5.3788561135069 6.34023776314245 6.67598989357843 5.08783125953292 4.84106620978103 5.23259851881337 5.93735641539812 5.57132738043058 5.57413372895792 4.77677749950167 6.52007322024861 6.20323981045263 6.75784789366076 4.64884908062328 5.28595152688527 5.67820258483988 4.60469712513921 2.59979625578436 4.93413803101152 4.1545133290249 6.01973245254173 5.26543667024777 5.47836534752769 5.45996391144286 4.25059772865294 6.40865951184926 5.89359894800565 5.96890601889462 4.42042900114239 5.04157260668131 6.08901806859525 5.05158826278233 4.97805017736272 5.51456485254429 4.53117323164598 4.63496119504065 4.84129458811445 4.94442711839331 4.41130423875524 4.13235604136307 4.33328489319885
Manes.08G132200.v6.1 4.17183998077708 5.48022326878392 4.81960665955748 5.89401128448083 6.11967902673655 3.81365830725574 5.24090954788527 4.35500032841 5.36709501417644 5.69678813066289 3.91704324311539 4.29155131012641 3.93065569810438 4.67826395459256 4.45885012381385 3.55542985794748 4.74732202935507 3.80123086013542 5.36080232056295 6.09978214081617 3.80048506553678 5.03084299439211 4.2768425953084 4.95420982769064 5.78455186940753 4.3590622695144 5.52159590577302 4.93891475022365 5.99499328515988 6.4951482973318 3.56031851016587 5.93166798247408 4.87505934534338 6.27858305753663 6.13860580382652 3.71703346228035 5.52943740549122 4.43256995137818 4.6688296873336 5.99025951835614 4.20225093131504 5.01514159464469 4.76461258724125 5.61443049187061 5.35297734487613 3.90826536514674 5.02456220397764 4.60141914531168 5.66876598716285 6.66804994014527 3.72125054226671 5.14870822308272 4.66712148632833 4.91855841540133 5.49404348499809 3.76180760438162 5.19829968614373 4.22781439867361 5.06329469792218 6.26864543412302 4.02226528212128 5.15832587639872 4.06419205571459 6.32364397525139 5.65766820205921 3.52897269545353 4.22783267513302 4.52046022194206 4.82898387496541 5.90337775561451 2.59979625578436 5.02653368346857 4.14593379109511 4.68113159220027 4.35439551718836 3.28754744734438 5.41801604774903 3.50975638980862 4.22550291220958 5.05421636437317 3.19937689101105 4.63486588104634 3.72904501437955 5.05839829258574 5.12742085380632 3.95893596499787 4.65687626474577 4.00628018931024 5.38069304957201 5.4525517403318 3.24973940342139 4.45775976468133 4.70923245008551 4.37759601016739 5.6713578930303 5.09081597437907 3.00717831127145 4.41331555711298 4.32850696718083 5.44089437997507 6.79501570581241 3.60218563771027 5.05086409778679 4.12154741981273 2.59979625578436 6.55216458211322 3.40371602820436 5.11615985056915 4.04614852874007 6.6028864294901 6.64749273650758 3.56627389150152 4.64031380126429 4.0693963383006 2.59979625578436 5.54223808762156 2.59979625578436 5.41373144514083 4.60236138459194 5.05484781506859 5.39520866659663 3.52286036160814 5.07360633165772 3.58497213633413 5.09579581469534 5.43447441439284 3.64047583210619 5.01165660883931 3.9016924230135 4.78977681543544 5.55637983354518 4.18391418333489 4.16059130511255 4.33331162196214 3.95739301312775 5.43502706851748 3.97662905774102 4.55760378919149 3.61876043141201 5.75847096975581 5.46981943177723 2.59979625578436 4.13374268927456 3.99267278212412 3.98424667947623 5.05891545882329 3.83935978020948 4.58569361631019 4.1673343304797 2.59979625578436 5.53628395371251 3.17781093920006 4.23988316562346 4.11947148752106 4.74490529112608 4.42998796464657 3.65942122764354 4.36471975474238 4.44041242217044 5.37632038155831 7.13720760794047 3.47171591016966 4.96348154944009 4.95046386125766 4.94796869861194 5.53668757268478 3.45050421449097 4.3398309251168 2.59979625578436 4.28099621270788 4.7885863007724 3.65507811070983 5.42988640602174 4.01603236594508 4.39133413139633 5.8373008433851 3.56545094105894 5.10296382552701 3.56372893638002 2.59979625578436 5.32669561124815 3.82001212652828 4.81243159242913 4.44821029049616 5.44937276837218 5.77138858687577 3.84039625770601 4.93086893829399 4.15556250339624 5.33802533465048 4.55362961607979 4.30839237059339 4.11610799124803 5.47674758251668 4.30316372412169 5.33049224573091 5.9982954388336 4.22577294325396 5.14366518483735 3.92869925811572 5.8630445021356 5.20475233298388 3.94823781971666 5.11377465824206 4.29816580527421 5.55304558013479 6.13026740685613 4.29273045318865 5.25649909543199 4.48701275189615 5.83434717024974 5.74824407725941 3.4134412798777 5.15021059173506 4.56000498991878 5.17922177486459 5.05290272807954 3.51907024373083 5.19878403319461 4.39386971154147 5.53920960950861 5.41862321003045 4.42148582917775 5.11621642907885 3.81878090537632 4.36717994840497 4.31843382324052 4.06306326958159 5.41775509638884 4.4817955353346 4.98763695286133 4.50943146421779 4.44122380219856 5.70550581465995 4.06994694999674 5.64733262769009 5.85140650338971 2.59979625578436 4.58995318311949 3.5417079700816 4.5909319286947 5.6395488437883 3.26181179846843 4.17389003133873 3.76972904016815 4.73466045691411 4.91632713281065 2.59979625578436 4.24473817692689 4.00959847734421 4.92661743828738 6.71801670138939 2.59979625578436 4.19214751916375 3.87775352239215 4.58272928076518 5.07827029939679 3.60454462823474 4.31727717144115 3.85685271894689 5.07719330398159 4.70986545303189 3.43655961124501 4.56440659121219 3.74793661383915 5.2375907851813 5.11825781882464 3.17356662868593 4.2147096583238 3.64450280832904 4.45342333570481 5.2092698200159 3.36821729632826 4.10654547416867 3.72459246314977 4.43263503486134 5.55966766995288 2.59979625578436 2.59979625578436 3.91582675044796 3.79474649627712 4.59039528706094 4.80178057883456 3.4551235647353 4.24992696834509 3.33163621273224 4.96349539597305 5.3693848247658 3.5889364573987 4.57003431454786 3.41150002700353 4.73146906539012 6.21704447700085 3.43641674032279 3.64350806188927 3.73289463375541 5.0509558745489 4.79349124335357 3.74944109507207 4.52282563210326 3.78632695195666 5.64773539361309 5.29182245627128 3.64275896432737 4.98610834796475 4.04433301292154 5.77125980933604 6.13820023734055 3.82066918645868 4.87336723459917 4.28550640542332 5.57775130166581 5.40666882328831 4.78130988748901 4.81321132456038 4.71222835391965 5.44856182591771 6.855185599891 4.00790902779624 4.05523283250473 3.6159717350813 5.23498166234274 4.73152221672989 4.22795770898687 4.79423568353894 4.2808596931945 5.83542918514111 5.03474708886418 3.778875219469 4.74781812948116 3.38617171524093 5.54394137795867 6.28297791613009 3.87794310174846 5.03267955246127 4.23613370543252 4.33708885385955 5.74572245397556 3.88328750845331 4.55061471651912 3.89245209463446 2.59979625578436 5.24473898123368 3.6291041059735 5.10053056849728 3.99113722792646 5.77982965535014 4.92387751048406 4.20621382164469 5.06062073751121 3.71999682860615 5.17607013313503 5.89460423375398 3.45245990967003 5.38532661178883 3.93317989160216 5.00985094957865 5.59052310693652 3.54211256810747 4.60209326505873 3.72640010490732 5.71375582435653 4.87281720386877 2.59979625578436 5.01757633836281 3.99919453952539 5.22379500852812 4.94711463029734 4.02649970206043 4.55726130322989 4.46122981210753 5.10887441847943 5.17509897247422 5.49945938648484 4.07088407117361 3.7837380289056 4.23990327923772 4.58067171411492 6.02408045695171 3.29707522516397 5.4779490423291 3.96181365670601 4.85283015604667 6.29767861397053 3.68145239178643 4.72900112987518 3.77504121623943 5.09130733156325 5.09567268108069 2.59979625578436 4.06957312268333 2.59979625578436 3.92944802621199 5.21305027915354 3.15110900783788 2.59979625578436 3.70776028893706 4.24659028910244 4.53951708861522 4.36533609943922 4.30593779757051 4.09528268470874 6.15860621418977 5.89390412208169 4.14137809845067 4.55268857491704 4.6807897379801 5.50100642202496 6.96202450678305 3.53155994928146 4.66353599150306 4.47675250316703 4.92056581775274 5.00946439345354 3.25899884065111 4.86202329220995 3.09650342821345 5.84625861198626 4.86631395052736 4.36769909321426 5.096784705555 4.36047435717245 5.87699483212846 5.75744794722153 3.48869614937631 3.75272400586493 3.63524919302644 4.114250486793 4.47072825092785 4.15424656868395 5.81843826110583 4.43477407984214 5.52535026255723 6.59839061658859 3.79222420763822 4.24047488177313 3.94179678570651 5.55225484043812 5.84429204819684 2.59979625578436 3.58860918242628 4.75331904367428 4.37698290587156 4.88718347066629 3.58442279894073 5.18767694458989 4.28048370887181 5.68209682510679 4.44031529644625 3.82697302268523 5.46189088029054 4.87283195546891 5.63268094161084 6.08239065343666 3.13589593959261 4.683524216149 3.85472706889637 4.94450024794417 4.64594956230939 4.21666727200979 5.26512681068007 3.23993430627071 5.02671012216756 5.99649327191506 3.25910669545783 4.45865530245243 3.81697151199171 5.69423719132898 4.22331116796919 3.40431571422107 3.19855137885276 4.12948486021305 3.93331934433811 5.07713163057414 5.44515743864917 3.56963630029071 4.08507041944101 4.43805265115603 4.98808916925277 5.68017143585504 3.41253877880521 4.74256687448495 2.59979625578436 5.47575119639726 5.84175748897683 4.48823527784576 2.59979625578436 4.09463936100375 5.24770313132211 5.03993598957759 4.47951121735229 5.10739887604812 4.64600603725991 5.10998482242063 5.3602481479191 3.44647907091879 4.43339075115773 4.52085913467619 5.45554976596211 5.50579791496223 4.30558666440505 4.15870912835935 4.90705750239192 5.22641838034157 6.28465354177276 3.37410327500007 5.24695994787759 4.54976539257451 5.34218514764255 6.27141213573617 3.32444621738729 4.60730768878261 4.23089224699686 5.82974845018958 5.09503544078718 3.5792875926982 4.66557949285105 4.02408101151613 4.88165330955678 5.70270487796535 3.44191213325748 5.35151283492648 4.27212337060156 5.56192749326549 5.0692188922283 4.61617262129715 6.0124274266933 4.68667080775305 5.59211742618437 6.03639386669821 4.08500922753451 4.73598754654691 3.76219152482937 5.1258783014473 5.65329302852944 3.83474105676612 4.79603531522573 3.56736478650805 5.6909366396572 5.53186252017606 3.22721475254557 3.89958109685791 4.44343943182173 5.37691614666798 5.18143230103665 3.58986033417048 5.15341950068525 4.55797832657392 5.44016422253328 5.33272023905533 2.59979625578436 5.14300613675505 4.0307671343721 5.54305410111043 6.33013114481167 3.61637548253596 4.84577930869902 4.66426242102721 5.9065460838068 6.74520625614725 2.59979625578436 4.74006345674013 4.40576977964612 5.56163949245625 5.65325615898268 5.01904277005662 3.44336746541449 4.66454783934155 3.80813818017257 5.07983268341154 4.97818304113808 3.1839706467237 4.74399541057762 4.18718929690631 4.89397173709456 6.02110167213296 2.59979625578436 4.23515348862007 3.66051916203669 5.22450978727673 5.55641201970272 3.23796702278507 4.14042656915062 4.00275956445404 4.59761674548003 4.42980311231387 3.759045560907 3.87627587420941 4.34343362799709 5.44435158063328 5.68101003322272 3.95095185850016 4.29284418572277 4.26787526417497 5.52232004829988 6.01306972616865 2.59979625578436 4.6937137505938 3.85308277363896 5.28859911720462 4.46534611123475 3.78966341899362 4.04785316127455 3.86662691579016 4.33535225676612 5.12679052637086 3.83308018553565 4.78700919817493 4.36050489891026 5.06852337624741 5.33998131128604 3.23836589690278 5.46798327046038 4.32033293870511 5.3627414093168 6.57471327218652 3.65108298856748 2.59979625578436 4.14076546407845 4.13117768021568 5.94146904480859 4.53101924594059 4.99312798678077 4.37095779267345 3.94501666241264 5.84482363150925 4.83385739587962 2.59979625578436 4.62703701216278 3.70684774349347 2.59979625578436 4.14418559413127 4.36577030852501 4.04887625195225 5.0204693538057 5.0093340735238 4.87964051764886 5.15576601337077 2.59979625578436 4.98918488579732 5.25070360363951 3.4568536655671 4.16102859088473 3.91366803555386 4.87106737800112 5.34800080868902 3.4742952044758 4.18838054755109 4.24223773573394 4.93775403235419 5.55708142864726 3.70421691680118 4.15826200431169 4.76492591503276 4.69029115469102 5.97484085131944 3.98081098457166 5.66832519039415 4.08875628188741 4.78661817450286 5.44903379595072 5.06558683097831 3.86313458589679 4.5704073375943 4.43320452716322 5.24772623510254 6.41267731831542 3.47295221299192 4.13342887038149 4.17644080456929 4.63031806552798 5.54484558456999 3.88087147557617 4.54585008773222 4.01874790004685 5.78030940241599 5.2326677571504 3.7367292000299 5.10045101131701 3.86855701407901 5.94096726404279 6.25950326935097 3.41790356109809 4.38307646226477 4.496071537527 4.44264531622541 2.59979625578436 4.31699294712869 5.43284111539091 4.00843325576256 2.59979625578436 6.72961636221563 4.02325558256586 4.76899373555149 4.16169859810897 4.97097357820843 6.00728738798397 3.46890406481015 4.76411274342596 4.08931891774608 5.76401862335612 6.18876340838466 3.52149089330638 4.27862334158004 4.12091577147439 4.37342642078893 4.96863573485081 2.59979625578436 5.3207141853976 4.56842484121635 5.58710931205574 6.05559381855821 2.59979625578436 5.75548112973475 3.40296774934954 5.70139036161929 5.41520716265687 3.68182989929518 4.92438738940303 4.35664308291446 5.51629676113907 5.03488338597122 3.58508707760162 4.97770195845779 4.43703992515769 5.87461528170445 3.78649353377287 3.3939317028683 4.89842250982216 4.50195814649379 5.56735568768388 5.90675386786896 2.59979625578436 4.17749285220669 2.59979625578436 4.00341907089061 4.51838763295145 3.94602480720895 4.71838677551019 3.43325699342525 5.59861381688224 4.46356883573051 2.59979625578436 5.47319014189471 3.94655887606888 5.64115035193425 5.19009621893197 3.68218165002397 4.40459503321486 3.97642388863076 6.01050330655858 6.65326680677128 3.51213099311162 4.51451394959699 3.64298409173955 4.46049122714596 5.49500372771946 4.56786866246879
Manes.08G132300.v6.1 3.53645259620206 2.59979625578436 2.59979625578436 2.59979625578436 3.37876105695794 2.59979625578436 2.59979625578436 3.32387150818726 3.68641773527526 2.59979625578436 3.05243133298284 2.59979625578436 2.59979625578436 2.59979625578436 2.59979625578436 3.1581819852139 3.13614105965968 2.59979625578436 3.91874843080912 2.59979625578436 2.59979625578436 2.59979625578436 3.13138655775315 3.56007187972487 2.59979625578436 2.59979625578436 2.59979625578436 2.59979625578436 2.59979625578436 2.59979625578436 2.59979625578436 2.59979625578436 2.59979625578436 3.61722718869772 2.59979625578436 3.39941693038722 3.56670918754148 2.59979625578436 2.59979625578436 3.54404840770504 2.59979625578436 3.90822915943341 2.59979625578436 5.08882590042947 2.59979625578436 3.6266181304827 3.52617709414591 2.59979625578436 2.59979625578436 3.53623203608649 2.59979625578436 3.06715486812035 3.1269057721942 2.59979625578436 2.59979625578436 3.55678748547211 2.59979625578436 3.32378826321993 3.24813913044745 3.35998747224409 2.59979625578436 3.13655648183482 2.59979625578436 2.59979625578436 2.59979625578436 2.59979625578436 2.59979625578436 2.59979625578436 3.4930121375438 2.59979625578436 3.45118233955962 4.10305699736415 2.59979625578436 2.59979625578436 2.59979625578436 3.28754744734438 2.59979625578436 3.24847608250363 2.59979625578436 3.31752771329381 3.19937689101105 3.23212901003371 2.59979625578436 3.11095649955553 2.59979625578436 2.59979625578436 3.05429937403947 2.59979625578436 2.59979625578436 3.34481372870052 2.59979625578436 3.14815201337652 2.59979625578436 2.59979625578436 2.59979625578436 3.40126091377021 2.59979625578436 2.59979625578436 3.03047401906305 3.80898720316958 3.42255166707302 3.47210925488088 3.6032494770633 3.27304933687551 2.59979625578436 3.73453100833969 3.25897070105676 3.17721740656458 2.59979625578436 2.59979625578436 2.59979625578436 2.59979625578436 3.23406369003861 2.59979625578436 2.59979625578436 2.59979625578436 3.13082777262013 3.30063053759635 3.17519681097436 3.74712202708874 3.56284251907067 2.59979625578436 3.58225755805724 2.59979625578436 2.59979625578436 3.71922188825181 2.59979625578436 4.26034702154625 2.59979625578436 3.67860899381931 3.4373015361164 3.74662764509982 2.59979625578436 3.43950802520564 2.59979625578436 3.62601013591596 3.4898242940079 3.42743776871339 3.32763914543774 3.82486460824723 3.51812105738734 4.07462871031075 3.06178703260991 3.03461879545996 3.10567645987634 2.59979625578436 3.16768203400873 3.69430075694107 3.53360745109231 2.59979625578436 2.59979625578436 2.59979625578436 3.45226107684251 3.458446002092 3.18288021682041 2.59979625578436 3.13846362547094 3.2043609590842 3.82545553009634 2.59979625578436 3.17503269450207 3.35770011063099 3.77101798222552 3.27009222077054 2.59979625578436 2.59979625578436 5.12670912108073 3.53722900253047 2.59979625578436 2.59979625578436 3.73666685613292 3.35411837759803 3.50199777250438 3.51640820234231 2.59979625578436 3.39808541971548 2.59979625578436 3.32270141304433 3.08843871467039 2.59979625578436 2.59979625578436 3.36064708397914 3.33758649024277 3.75515036559929 3.32024232022317 3.64460247717229 3.57213588533216 3.04936763595227 3.14070663490831 2.59979625578436 3.09391014913098 2.59979625578436 3.24239127858813 3.04160865887499 3.39642989941761 3.00601590298794 3.77457475802958 4.29722093607581 3.48383847847714 3.67286410586901 3.8816631440205 3.61403047043039 3.39679534912207 3.04772504160026 3.61677307627576 4.15385049941276 4.04075971142055 3.82921676435143 3.64153521949759 3.63481172564467 4.46742851660522 4.29698152893129 3.73616914873223 3.27611731718091 3.23226733660521 3.66362132460603 3.45964190878352 3.1364641154621 2.59979625578436 3.96608695733901 3.3496085626079 3.74469268855702 3.69624764149184 3.59935003669032 4.22374680884705 4.21467739799052 2.59979625578436 4.3587495466826 2.59979625578436 3.60689639667395 4.14537476451599 3.63045880079437 4.18322103461351 2.59979625578436 3.77982693465879 3.7578465230086 3.5051384300408 3.61980732414009 3.61254156417268 4.33004698795945 3.85784711651453 4.35396547153691 4.32424280279394 3.90479648510061 3.76972904016815 3.13246240288098 3.72219487660684 4.04608761789329 3.84275066011716 4.00959847734421 4.14357415415981 3.23218886600296 3.40975513062506 3.54929253249872 4.14213940846284 3.32702834205485 2.59979625578436 3.75264978833542 3.36707522615221 4.16303534383684 4.56870933916653 3.38024867922274 3.76766519734335 3.59084932441133 3.65228365178192 3.61488002674324 3.25686325425202 3.58112990203422 4.2147096583238 3.64450280832904 3.22228357111191 3.44779333810738 3.99895293395144 4.02691980130492 3.25999495487418 3.26566677573064 3.49834410633833 2.59979625578436 4.83512784337182 3.23672803855937 3.58438008621207 3.51628227195113 3.39696096412707 4.82682065634002 3.73159039278313 3.96475472443537 4.22737692092062 4.08385788639321 4.58022114399025 3.73524452583331 3.73352168770383 4.14046207891568 4.43754659059162 4.66383893345196 3.64350806188927 4.00124483017607 5.54701575418194 4.79349124335357 3.99085346973984 3.79430694705734 4.18220084625933 3.86227236009567 3.7414389757699 4.50026852880867 4.4423022489727 4.3369582913703 4.07463260101815 4.16327889222772 3.47556618872314 3.67305830484125 5.20374999204308 4.63532683073461 4.34722868539105 4.59588481522593 3.8617926093845 4.0657157493819 3.98940681422073 3.79160438696396 4.68308049857888 4.58590161274249 4.11387055713032 5.09800322792262 3.97462826926992 4.35496867724608 4.38976278303738 3.53367633021917 4.34287252424225 3.2878030887128 3.90959303116827 4.44706743512112 4.02996624860463 3.90365105384459 2.59979625578436 4.76971078940399 4.02281133458738 4.66786489360963 4.94201981059853 3.9274882546783 4.22470455400088 3.57256915919904 3.52860207380879 2.59979625578436 3.13261469345293 4.65235052130321 3.57990205239251 3.14307563156158 4.03626264186206 3.63238902565073 4.59274071790841 3.80344562113846 3.52181474650389 3.79703594294614 4.02977953118524 4.32952829195241 4.60979845927509 3.66732780932737 2.59979625578436 3.3916204310571 4.64045055842371 4.34673173643139 4.71584781498099 4.03217353796024 2.59979625578436 4.21869772867626 3.45536050003636 3.92447031443632 3.73814861403534 3.71829811035671 3.69619395184967 3.82433329712522 3.34487133408656 3.63148108676377 3.68209076667673 2.59979625578436 2.59979625578436 3.20409142510325 3.29914297901095 3.87848045794075 3.54150743931308 3.57674982719609 3.53306774720939 3.54296666098036 3.5829904785219 3.82252380390466 4.0263835287223 3.44343104455383 2.59979625578436 3.62289993070695 3.41425061787075 3.49604567278014 3.66056050234826 5.53260901940399 3.21112129012012 2.59979625578436 4.46668977319017 2.59979625578436 3.51159020852859 3.4929316787057 3.44073658393479 3.72125575631646 4.4598327384866 3.14919715036927 4.722536146903 4.51155812955566 3.9495082912954 3.52542129662251 4.07431971633366 3.32860106906141 2.59979625578436 4.08190326832233 2.59979625578436 3.26461794271564 4.49876159736918 3.36995450427097 3.8866168499337 3.30034534379421 3.57920802154271 4.18858767721428 3.51034282900347 3.5242076349085 4.30532036892887 3.44222174044339 4.98942613187267 3.28076458677052 3.83847118620097 4.26222110761596 5.03246419356473 3.2415469443954 3.77590844923635 4.88095758852046 3.61077221681272 3.48567007750874 4.33111697955331 3.56558731861277 3.79222420763822 3.57995862099293 4.01736155786525 4.1961980985644 5.13364199356413 4.93461809792991 4.19009516387434 3.71607341182361 3.52947891353982 3.76287120541303 4.24748955913253 5.18767694458989 3.53345212500998 2.59979625578436 2.59979625578436 4.44254480413046 4.10435273656254 3.64012051987376 4.541624938054 3.60331710313577 3.77287603967699 4.23738456654152 4.03505937012442 3.43532346854083 3.26388014084464 4.1211669208224 3.52125331557304 3.69143643247701 4.01563570072702 3.31390949928497 3.95969944353903 3.76773731068646 3.47284080734992 4.41024552649794 2.59979625578436 3.29873799986109 2.59979625578436 3.86698645270284 3.18485473878746 4.06576216325702 3.80524347386518 3.29190677361545 3.58234218278946 2.59979625578436 3.23307136903005 3.14802037916805 3.1782393393218 3.83802065190376 2.59979625578436 3.54425400981323 2.59979625578436 3.73972313281026 2.59979625578436 3.23264526912839 4.02261877200762 3.32485930650937 3.38077863823906 3.58311592753866 3.23608720942091 3.51372612606172 3.14554511358825 3.62970343240219 3.76760737526579 3.53954419752657 4.05522122960413 4.22404722437942 2.59979625578436 2.59979625578436 3.84166202771678 3.96475469383661 3.50321857761277 3.1505585915272 3.20229976147952 3.31341918269739 3.69556101711605 3.32871826849192 3.83050492617519 3.49823486347591 3.6155055741188 3.52325764568153 3.66043172394382 3.96073882320318 3.04736748769776 3.94820647839661 3.96146785799022 3.16597009136717 3.67724799383265 3.51765059569321 3.65828750942002 4.38713898327236 2.59979625578436 4.61617262129715 3.29901172108088 3.0356971867682 3.58686561369776 4.20562410871988 3.56316175631973 4.29312012428357 3.08499272863383 2.59979625578436 3.42720419169766 3.83474105676612 3.33689537073237 3.56736478650805 3.20643697917781 3.79022776133736 3.96259276784423 3.59600033080899 3.12386348523869 3.52822474440109 3.66140025771279 3.58986033417048 3.32869148150303 3.47359458653169 2.59979625578436 3.35753510202584 4.90179699403899 3.72956585140675 3.5448296117227 4.69071298367859 2.59979625578436 3.11591032459858 4.75526143800682 3.39613763158741 6.09038799148584 3.42095857459416 2.59979625578436 3.87406173053551 3.04387460395187 3.73992534073594 3.6864598314512 3.53091301288657 3.2004768242502 4.2866257059333 2.59979625578436 4.32596008537443 2.59979625578436 3.59848267571914 2.59979625578436 3.30430621313442 5.51513679085851 3.20691983770591 2.59979625578436 4.07673701690803 2.59979625578436 5.47720103181536 4.25794387672197 3.23796702278507 3.71380891902958 3.28117845314827 3.1066138352018 3.42230518372925 3.92734925312887 3.18542993688362 3.75676762154256 4.20625387689369 2.59979625578436 3.47254829990629 3.07652576753501 2.59979625578436 5.98866739019735 4.40692187021782 2.59979625578436 4.39206573500029 3.74953314786708 4.28870618140801 3.15066378465705 3.45273288614406 3.13052693773863 3.21175968271509 4.40394795081488 2.59979625578436 2.59979625578436 4.00234022289033 3.11624245650931 5.39499451920601 3.60798097877415 3.49579071812971 2.59979625578436 3.05399940778521 3.22347444536885 3.36404641342157 3.80537004000326 2.59979625578436 3.39724226744863 3.77939498651549 3.839100201193 2.59979625578436 3.57544781452639 3.81948308357673 4.73339472918344 4.07383590671022 3.97030664993167 2.59979625578436 3.18330204680804 3.24925207574573 2.59979625578436 2.59979625578436 4.70768816615602 2.59979625578436 4.77026276951786 2.59979625578436 6.57397310205948 4.54329224685563 2.59979625578436 3.52837646954406 2.59979625578436 3.64215591805989 4.65460460835015 2.59979625578436 3.64820718768316 3.6382269395015 2.59979625578436 3.71285568593711 3.45357611062151 6.43712672213715 3.5720670294192 3.50863035512316 3.40690696027832 3.1277135856963 3.09452231295659 3.25006177786541 3.18142001825098 2.59979625578436 2.59979625578436 4.10346133520006 3.11790825992549 3.91433047546419 2.59979625578436 2.59979625578436 3.18649476359596 4.14713782646538 2.59979625578436 2.59979625578436 3.91213386020351 2.98900452407651 3.6450638254242 2.59979625578436 2.59979625578436 3.50030527778916 3.06479868293381 3.87770799536307 2.59979625578436 3.11870604035815 2.59979625578436 3.01265836496538 5.65575995806653 3.52235664790499 3.27070239318665 3.08778501908917 3.32729296405233 3.36381581629909 2.59979625578436 4.10682806070145 2.59979625578436 2.59979625578436 4.79587404593374 3.68000914401727 2.59979625578436 3.17310155599223 3.53005056540587 3.8335430440529 2.59979625578436 3.81162879428818 3.11489981915957 3.67537270766846 3.12901589028519 3.059035661787 2.59979625578436 3.44060850168788 3.5573637628625 4.00553713877279 3.14781871854752 5.536381253164 2.59979625578436 3.79239235682791 4.07237430689099 3.68333296007617 4.48126854675378 3.47524811535511 4.20872273543896 2.59979625578436 4.7516929797095 2.59979625578436 2.59979625578436 3.15933397875847 3.63854769448613 3.26704859034321 2.59979625578436 4.13821543031849 2.59979625578436 4.65420437600863 3.57746323624451 3.16483281905453 3.43782853744042 2.59979625578436 5.02854162669176 3.80587184726714 3.77289673976365 3.0410586930376 2.59979625578436 3.4309770644687 2.59979625578436 3.65701265783937 3.72791025041151 3.08541878809132 3.63732703474947 2.59979625578436 2.59979625578436 4.72377909511632 3.71203757707037 5.37515183676985 3.22438648604129 3.44583545555997 2.59979625578436 3.44945532343366 6.46651714601826 3.32706199532729 3.76537906969091 3.66059356103635 3.12984163088293 4.30655314815918 4.77066814288127 4.33328489319885
Manes.08G132400.v6.1 2.59979625578436 2.59979625578436 2.59979625578436 2.59979625578436 2.59979625578436 2.59979625578436 2.59979625578436 2.59979625578436 2.59979625578436 2.59979625578436 2.59979625578436 2.59979625578436 2.59979625578436 2.59979625578436 2.59979625578436 2.59979625578436 2.59979625578436 2.59979625578436 2.59979625578436 2.59979625578436 2.59979625578436 2.59979625578436 2.59979625578436 2.59979625578436 2.59979625578436 2.59979625578436 2.59979625578436 2.59979625578436 2.59979625578436 2.59979625578436 2.59979625578436 2.59979625578436 2.59979625578436 2.59979625578436 2.59979625578436 2.59979625578436 2.59979625578436 2.59979625578436 2.59979625578436 2.59979625578436 2.59979625578436 2.59979625578436 2.59979625578436 2.59979625578436 2.59979625578436 2.59979625578436 2.59979625578436 2.59979625578436 2.59979625578436 2.59979625578436 2.59979625578436 2.59979625578436 2.59979625578436 2.59979625578436 2.59979625578436 2.59979625578436 2.59979625578436 2.59979625578436 2.59979625578436 2.59979625578436 2.59979625578436 2.59979625578436 2.59979625578436 2.59979625578436 2.59979625578436 2.59979625578436 2.59979625578436 2.59979625578436 2.59979625578436 2.59979625578436 2.59979625578436 2.59979625578436 2.59979625578436 2.59979625578436 2.59979625578436 2.59979625578436 2.59979625578436 2.59979625578436 2.59979625578436 2.59979625578436 2.59979625578436 2.59979625578436 2.59979625578436 2.59979625578436 2.59979625578436 2.59979625578436 2.59979625578436 2.59979625578436 2.59979625578436 2.59979625578436 2.59979625578436 2.59979625578436 2.59979625578436 2.59979625578436 2.59979625578436 2.59979625578436 2.59979625578436 2.59979625578436 2.59979625578436 2.59979625578436 2.59979625578436 2.59979625578436 2.59979625578436 2.59979625578436 2.59979625578436 2.59979625578436 2.59979625578436 2.59979625578436 2.59979625578436 2.59979625578436 2.59979625578436 2.59979625578436 2.59979625578436 2.59979625578436 2.59979625578436 2.59979625578436 2.59979625578436 2.59979625578436 2.59979625578436 2.59979625578436 2.59979625578436 2.59979625578436 2.59979625578436 2.59979625578436 2.59979625578436 2.59979625578436 2.59979625578436 2.59979625578436 2.59979625578436 2.59979625578436 2.59979625578436 2.59979625578436 2.59979625578436 2.59979625578436 2.59979625578436 2.59979625578436 2.59979625578436 2.59979625578436 2.59979625578436 2.59979625578436 2.59979625578436 2.59979625578436 2.59979625578436 2.59979625578436 2.59979625578436 2.59979625578436 2.59979625578436 2.59979625578436 2.59979625578436 2.59979625578436 2.59979625578436 2.59979625578436 2.59979625578436 2.59979625578436 2.59979625578436 2.59979625578436 2.59979625578436 2.59979625578436 2.59979625578436 2.59979625578436 2.59979625578436 2.59979625578436 2.59979625578436 2.59979625578436 2.59979625578436 2.59979625578436 2.59979625578436 2.59979625578436 2.59979625578436 2.59979625578436 2.59979625578436 2.59979625578436 2.59979625578436 2.59979625578436 2.59979625578436 2.59979625578436 2.59979625578436 2.59979625578436 2.59979625578436 2.59979625578436 2.59979625578436 2.59979625578436 2.59979625578436 2.59979625578436 2.59979625578436 2.59979625578436 2.59979625578436 2.59979625578436 2.59979625578436 2.59979625578436 2.59979625578436 2.59979625578436 2.59979625578436 2.59979625578436 2.59979625578436 2.59979625578436 2.59979625578436 2.59979625578436 2.59979625578436 2.59979625578436 2.59979625578436 2.59979625578436 2.59979625578436 2.59979625578436 2.59979625578436 2.59979625578436 2.59979625578436 2.59979625578436 2.59979625578436 2.59979625578436 2.59979625578436 2.59979625578436 2.59979625578436 2.59979625578436 2.59979625578436 2.59979625578436 2.59979625578436 2.59979625578436 2.59979625578436 2.59979625578436 2.59979625578436 2.59979625578436 2.59979625578436 2.59979625578436 2.59979625578436 2.59979625578436 2.59979625578436 2.59979625578436 2.59979625578436 2.59979625578436 2.59979625578436 2.59979625578436 2.59979625578436 2.59979625578436 2.59979625578436 2.59979625578436 2.59979625578436 2.59979625578436 2.59979625578436 2.59979625578436 2.59979625578436 2.59979625578436 2.59979625578436 2.59979625578436 2.59979625578436 2.59979625578436 2.59979625578436 2.59979625578436 2.59979625578436 2.59979625578436 2.59979625578436 2.59979625578436 2.59979625578436 2.59979625578436 2.59979625578436 2.59979625578436 2.59979625578436 2.59979625578436 2.59979625578436 2.59979625578436 2.59979625578436 2.59979625578436 2.59979625578436 2.59979625578436 2.59979625578436 2.59979625578436 2.59979625578436 2.59979625578436 2.59979625578436 2.59979625578436 2.59979625578436 2.59979625578436 2.59979625578436 2.59979625578436 2.59979625578436 2.59979625578436 2.59979625578436 2.59979625578436 2.59979625578436 2.59979625578436 2.59979625578436 2.59979625578436 2.59979625578436 2.59979625578436 2.59979625578436 2.59979625578436 2.59979625578436 2.59979625578436 2.59979625578436 2.59979625578436 2.59979625578436 2.59979625578436 2.59979625578436 2.59979625578436 2.59979625578436 2.59979625578436 2.59979625578436 2.59979625578436 2.59979625578436 2.59979625578436 2.59979625578436 2.59979625578436 2.59979625578436 2.59979625578436 2.59979625578436 2.59979625578436 2.59979625578436 2.59979625578436 2.59979625578436 2.59979625578436 2.59979625578436 2.59979625578436 2.59979625578436 2.59979625578436 2.59979625578436 2.59979625578436 2.59979625578436 2.59979625578436 2.59979625578436 2.59979625578436 2.59979625578436 2.59979625578436 2.59979625578436 2.59979625578436 2.59979625578436 2.59979625578436 2.59979625578436 2.59979625578436 2.59979625578436 2.59979625578436 2.59979625578436 2.59979625578436 2.59979625578436 2.59979625578436 2.59979625578436 2.59979625578436 2.59979625578436 2.59979625578436 2.59979625578436 2.59979625578436 2.59979625578436 2.59979625578436 2.59979625578436 2.59979625578436 2.59979625578436 2.59979625578436 2.59979625578436 2.59979625578436 2.59979625578436 2.59979625578436 2.59979625578436 2.59979625578436 2.59979625578436 2.59979625578436 2.59979625578436 2.59979625578436 2.59979625578436 2.59979625578436 2.59979625578436 2.59979625578436 2.59979625578436 2.59979625578436 2.59979625578436 2.59979625578436 2.59979625578436 2.59979625578436 2.59979625578436 2.59979625578436 2.59979625578436 2.59979625578436 2.59979625578436 2.59979625578436 2.59979625578436 2.59979625578436 2.59979625578436 2.59979625578436 2.59979625578436 2.59979625578436 2.59979625578436 2.59979625578436 2.59979625578436 2.59979625578436 2.59979625578436 2.59979625578436 2.59979625578436 2.59979625578436 2.59979625578436 2.59979625578436 2.59979625578436 2.59979625578436 2.59979625578436 2.59979625578436 2.59979625578436 2.59979625578436 2.59979625578436 2.59979625578436 2.59979625578436 2.59979625578436 2.59979625578436 2.59979625578436 2.59979625578436 2.59979625578436 2.59979625578436 2.59979625578436 2.59979625578436 2.59979625578436 2.59979625578436 2.59979625578436 2.59979625578436 2.59979625578436 2.59979625578436 2.59979625578436 2.59979625578436 2.59979625578436 2.59979625578436 2.59979625578436 2.59979625578436 2.59979625578436 2.59979625578436 2.59979625578436 2.59979625578436 2.59979625578436 2.59979625578436 2.59979625578436 2.59979625578436 2.59979625578436 2.59979625578436 2.59979625578436 2.59979625578436 2.59979625578436 2.59979625578436 2.59979625578436 2.59979625578436 2.59979625578436 2.59979625578436 2.59979625578436 2.59979625578436 2.59979625578436 2.59979625578436 2.59979625578436 2.59979625578436 2.59979625578436 2.59979625578436 2.59979625578436 2.59979625578436 2.59979625578436 2.59979625578436 2.59979625578436 2.59979625578436 2.59979625578436 2.59979625578436 2.59979625578436 2.59979625578436 2.59979625578436 2.59979625578436 2.59979625578436 2.59979625578436 2.59979625578436 2.59979625578436 2.59979625578436 2.59979625578436 2.59979625578436 2.59979625578436 2.59979625578436 2.59979625578436 2.59979625578436 2.59979625578436 2.59979625578436 2.59979625578436 2.59979625578436 2.59979625578436 2.59979625578436 2.59979625578436 2.59979625578436 2.59979625578436 2.59979625578436 2.59979625578436 2.59979625578436 2.59979625578436 2.59979625578436 2.59979625578436 2.59979625578436 2.59979625578436 2.59979625578436 2.59979625578436 2.59979625578436 2.59979625578436 2.59979625578436 2.59979625578436 2.59979625578436 2.59979625578436 2.59979625578436 2.59979625578436 2.59979625578436 2.59979625578436 2.59979625578436 2.59979625578436 2.59979625578436 2.59979625578436 2.59979625578436 2.59979625578436 2.59979625578436 2.59979625578436 2.59979625578436 2.59979625578436 2.59979625578436 2.59979625578436 2.59979625578436 2.59979625578436 2.59979625578436 2.59979625578436 2.59979625578436 2.59979625578436 2.59979625578436 2.59979625578436 2.59979625578436 2.59979625578436 2.59979625578436 2.59979625578436 2.59979625578436 2.59979625578436 2.59979625578436 2.59979625578436 2.59979625578436 2.59979625578436 2.59979625578436 2.59979625578436 2.59979625578436 2.59979625578436 2.59979625578436 2.59979625578436 2.59979625578436 2.59979625578436 2.59979625578436 2.59979625578436 2.59979625578436 2.59979625578436 2.59979625578436 2.59979625578436 2.59979625578436 2.59979625578436 2.59979625578436 2.59979625578436 2.59979625578436 2.59979625578436 2.59979625578436 2.59979625578436 2.59979625578436 2.59979625578436 2.59979625578436 2.59979625578436 2.59979625578436 2.59979625578436 2.59979625578436 2.59979625578436 2.59979625578436 2.59979625578436 2.59979625578436 2.59979625578436 2.59979625578436 2.59979625578436 2.59979625578436 2.59979625578436 2.59979625578436 2.59979625578436 2.59979625578436 2.59979625578436 2.59979625578436 2.59979625578436 2.59979625578436 2.59979625578436 2.59979625578436 2.59979625578436 2.59979625578436 2.59979625578436 2.59979625578436 2.59979625578436 2.59979625578436 2.59979625578436 2.59979625578436 2.59979625578436 2.59979625578436 2.59979625578436 2.59979625578436 2.59979625578436 2.59979625578436 2.59979625578436 2.59979625578436 2.59979625578436 2.59979625578436 2.59979625578436 2.59979625578436 2.59979625578436 2.59979625578436 2.59979625578436 2.59979625578436 2.59979625578436 2.59979625578436 2.59979625578436 2.59979625578436 2.59979625578436 2.59979625578436 2.59979625578436 2.59979625578436 2.59979625578436 2.59979625578436 2.59979625578436 2.59979625578436 2.59979625578436 2.59979625578436 2.59979625578436 2.59979625578436 2.59979625578436 2.59979625578436 2.59979625578436 2.59979625578436 2.59979625578436 2.59979625578436 2.59979625578436 2.59979625578436 2.59979625578436 2.59979625578436 2.59979625578436 2.59979625578436 2.59979625578436 2.59979625578436 2.59979625578436 2.59979625578436 2.59979625578436 2.59979625578436 2.59979625578436 2.59979625578436 2.59979625578436 2.59979625578436 2.59979625578436 2.59979625578436 2.59979625578436 2.59979625578436 2.59979625578436 3.14201754722178 2.59979625578436 2.59979625578436 2.59979625578436 2.59979625578436 2.59979625578436 2.59979625578436 2.59979625578436 2.59979625578436 2.59979625578436 2.59979625578436 2.59979625578436 2.59979625578436 2.59979625578436 2.59979625578436 2.59979625578436 2.59979625578436 2.59979625578436 2.59979625578436 2.59979625578436 2.59979625578436 2.59979625578436 2.59979625578436 2.59979625578436 2.59979625578436 2.59979625578436 2.59979625578436 2.59979625578436 2.59979625578436 2.59979625578436 2.59979625578436 2.59979625578436 2.59979625578436 2.59979625578436 2.59979625578436 2.59979625578436 2.59979625578436 2.59979625578436 2.59979625578436 2.59979625578436 2.59979625578436 2.59979625578436 2.59979625578436 2.59979625578436 2.59979625578436 2.59979625578436 2.59979625578436 2.59979625578436 2.59979625578436 2.59979625578436 2.59979625578436 2.59979625578436 2.59979625578436 2.59979625578436 2.59979625578436 2.59979625578436 2.59979625578436 2.59979625578436 2.59979625578436 2.59979625578436 2.59979625578436 2.59979625578436 2.59979625578436 2.59979625578436 2.59979625578436 2.59979625578436 2.59979625578436 2.59979625578436 2.59979625578436 2.59979625578436 2.59979625578436 2.59979625578436 2.59979625578436 2.59979625578436 2.59979625578436 2.59979625578436 2.59979625578436 2.59979625578436 2.59979625578436 2.59979625578436 2.59979625578436 2.59979625578436 2.59979625578436 2.59979625578436 2.59979625578436 2.59979625578436 2.59979625578436 2.59979625578436 2.59979625578436 2.59979625578436 2.59979625578436 2.59979625578436 2.59979625578436 2.59979625578436 2.59979625578436 2.59979625578436 2.59979625578436 2.59979625578436 2.59979625578436 2.59979625578436 2.59979625578436 2.59979625578436 2.59979625578436 2.59979625578436 2.59979625578436 2.59979625578436 2.59979625578436 2.59979625578436 2.59979625578436 2.59979625578436 2.59979625578436 2.59979625578436 2.59979625578436 2.59979625578436 2.59979625578436 2.59979625578436 2.59979625578436 2.59979625578436 2.59979625578436
Manes.08G132500.v6.1 2.59979625578436 2.59979625578436 2.59979625578436 3.33882252641644 2.59979625578436 2.59979625578436 2.59979625578436 2.59979625578436 2.59979625578436 2.59979625578436 2.59979625578436 2.59979625578436 2.59979625578436 2.59979625578436 2.59979625578436 2.59979625578436 3.13614105965968 2.59979625578436 2.59979625578436 2.59979625578436 2.59979625578436 2.59979625578436 2.59979625578436 3.21375796249481 2.59979625578436 2.59979625578436 2.59979625578436 2.59979625578436 2.59979625578436 2.59979625578436 2.59979625578436 2.59979625578436 2.59979625578436 2.59979625578436 2.59979625578436 3.16878379002956 2.59979625578436 2.59979625578436 2.59979625578436 2.59979625578436 2.59979625578436 2.59979625578436 2.59979625578436 2.59979625578436 2.59979625578436 3.20086796870012 2.59979625578436 2.59979625578436 3.13370949737372 3.26766221655289 2.59979625578436 2.59979625578436 2.59979625578436 2.59979625578436 3.30273000440967 2.59979625578436 2.59979625578436 2.59979625578436 2.59979625578436 2.59979625578436 2.59979625578436 2.59979625578436 2.59979625578436 2.59979625578436 3.15500955286225 2.59979625578436 2.59979625578436 2.59979625578436 2.59979625578436 2.59979625578436 2.59979625578436 2.59979625578436 2.59979625578436 2.59979625578436 2.59979625578436 2.59979625578436 2.59979625578436 2.59979625578436 2.59979625578436 2.59979625578436 2.59979625578436 2.59979625578436 2.59979625578436 3.11095649955553 2.59979625578436 2.59979625578436 2.59979625578436 2.59979625578436 2.59979625578436 2.59979625578436 3.24973940342139 2.59979625578436 2.59979625578436 2.59979625578436 2.59979625578436 2.59979625578436 2.59979625578436 2.59979625578436 2.59979625578436 2.59979625578436 2.59979625578436 2.59979625578436 2.59979625578436 2.59979625578436 2.59979625578436 2.59979625578436 2.59979625578436 2.59979625578436 2.59979625578436 2.59979625578436 2.59979625578436 2.59979625578436 2.59979625578436 2.59979625578436 2.59979625578436 2.59979625578436 2.59979625578436 2.59979625578436 2.59979625578436 2.59979625578436 2.59979625578436 2.59979625578436 2.59979625578436 2.59979625578436 2.59979625578436 2.59979625578436 2.59979625578436 2.59979625578436 2.59979625578436 2.59979625578436 2.59979625578436 2.59979625578436 2.59979625578436 2.59979625578436 2.59979625578436 2.59979625578436 2.59979625578436 3.08196755351891 3.32763914543774 2.59979625578436 2.59979625578436 3.00996798027269 2.59979625578436 2.59979625578436 2.59979625578436 2.59979625578436 2.59979625578436 2.59979625578436 2.59979625578436 2.59979625578436 2.59979625578436 2.59979625578436 2.59979625578436 2.59979625578436 3.18288021682041 2.59979625578436 2.59979625578436 2.59979625578436 2.59979625578436 2.59979625578436 2.59979625578436 2.59979625578436 2.59979625578436 2.59979625578436 2.59979625578436 3.33191960041971 2.59979625578436 2.59979625578436 2.59979625578436 2.59979625578436 2.59979625578436 2.59979625578436 2.59979625578436 2.59979625578436 2.59979625578436 2.59979625578436 2.59979625578436 2.59979625578436 2.59979625578436 2.59979625578436 2.59979625578436 3.04244381450743 2.59979625578436 2.59979625578436 2.59979625578436 2.59979625578436 3.16817936116962 2.59979625578436 2.59979625578436 2.59979625578436 2.59979625578436 2.59979625578436 2.59979625578436 2.59979625578436 2.59979625578436 2.59979625578436 2.59979625578436 2.59979625578436 3.61553673728018 2.59979625578436 2.59979625578436 2.59979625578436 3.16689536194367 2.59979625578436 2.59979625578436 2.59979625578436 2.59979625578436 2.59979625578436 2.59979625578436 3.02986544421834 2.59979625578436 2.59979625578436 2.59979625578436 2.59979625578436 2.59979625578436 3.00967619553112 2.59979625578436 2.59979625578436 2.59979625578436 2.59979625578436 2.59979625578436 2.59979625578436 2.59979625578436 2.59979625578436 3.63837469934118 2.59979625578436 2.59979625578436 2.59979625578436 2.59979625578436 2.59979625578436 2.59979625578436 2.59979625578436 2.59979625578436 2.59979625578436 2.59979625578436 3.12874083925188 2.59979625578436 3.19677433375722 2.59979625578436 2.59979625578436 2.59979625578436 2.59979625578436 2.59979625578436 2.59979625578436 2.59979625578436 2.59979625578436 2.59979625578436 2.59979625578436 2.59979625578436 2.59979625578436 2.59979625578436 2.59979625578436 2.59979625578436 2.59979625578436 2.59979625578436 3.11671905717742 2.59979625578436 2.59979625578436 2.59979625578436 2.59979625578436 2.59979625578436 2.59979625578436 2.59979625578436 2.59979625578436 2.59979625578436 2.59979625578436 2.59979625578436 2.59979625578436 2.59979625578436 2.59979625578436 2.59979625578436 2.59979625578436 2.59979625578436 2.59979625578436 2.59979625578436 2.59979625578436 2.59979625578436 2.59979625578436 4.25161846552987 2.59979625578436 2.59979625578436 2.59979625578436 3.16701465435691 3.09839870207427 2.59979625578436 3.19944276628065 3.11424136611794 2.59979625578436 2.59979625578436 2.59979625578436 2.59979625578436 2.59979625578436 2.59979625578436 2.59979625578436 2.59979625578436 2.59979625578436 2.59979625578436 2.59979625578436 2.59979625578436 2.59979625578436 2.59979625578436 2.59979625578436 2.59979625578436 2.59979625578436 2.59979625578436 2.59979625578436 2.59979625578436 2.59979625578436 2.59979625578436 3.36724785466784 2.59979625578436 2.59979625578436 2.59979625578436 3.61588927876974 2.59979625578436 2.59979625578436 2.59979625578436 2.59979625578436 2.59979625578436 2.59979625578436 2.59979625578436 2.59979625578436 2.59979625578436 3.11444189945037 2.59979625578436 2.59979625578436 3.77853098325696 3.2878030887128 3.20150989367274 2.59979625578436 2.59979625578436 2.59979625578436 2.59979625578436 2.59979625578436 2.59979625578436 2.59979625578436 2.59979625578436 2.59979625578436 3.35678698172305 2.59979625578436 2.59979625578436 2.59979625578436 2.59979625578436 2.59979625578436 2.59979625578436 2.59979625578436 3.78786211089396 2.59979625578436 2.59979625578436 3.06601140229909 2.59979625578436 2.59979625578436 3.15916706065669 2.59979625578436 2.59979625578436 3.08587502403935 2.59979625578436 2.59979625578436 2.59979625578436 2.59979625578436 2.59979625578436 2.59979625578436 2.59979625578436 2.59979625578436 2.59979625578436 3.0825107763154 2.59979625578436 2.59979625578436 2.59979625578436 3.38788451366808 2.59979625578436 2.59979625578436 2.59979625578436 2.59979625578436 2.59979625578436 3.20409142510325 3.00618426518796 3.06480719808051 2.59979625578436 2.59979625578436 2.59979625578436 2.59979625578436 2.59979625578436 2.59979625578436 2.59979625578436 2.59979625578436 2.59979625578436 3.33065454872683 3.41425061787075 3.12273955512324 2.59979625578436 2.59979625578436 2.59979625578436 2.59979625578436 2.59979625578436 2.59979625578436 2.59979625578436 2.59979625578436 2.59979625578436 3.52286694781948 2.59979625578436 3.14919715036927 3.57041299923972 2.59979625578436 3.16746079526105 2.59979625578436 2.59979625578436 3.11784851617552 2.59979625578436 2.59979625578436 2.59979625578436 2.59979625578436 2.59979625578436 3.23107304392998 3.25899884065111 2.59979625578436 2.59979625578436 4.18858767721428 3.34726718077738 2.59979625578436 2.59979625578436 3.13708430358419 2.59979625578436 2.59979625578436 2.59979625578436 3.12630467899536 2.59979625578436 2.59979625578436 2.59979625578436 2.59979625578436 2.59979625578436 2.59979625578436 2.59979625578436 2.59979625578436 2.59979625578436 2.59979625578436 2.59979625578436 2.59979625578436 2.59979625578436 2.59979625578436 2.59979625578436 3.71607341182361 2.59979625578436 2.59979625578436 2.59979625578436 2.59979625578436 2.59979625578436 2.59979625578436 2.59979625578436 2.59979625578436 3.07216302101005 2.59979625578436 2.59979625578436 2.59979625578436 2.59979625578436 2.59979625578436 2.59979625578436 2.59979625578436 3.07142817417063 2.59979625578436 2.59979625578436 3.23993430627071 2.59979625578436 2.59979625578436 3.25910669545783 2.59979625578436 2.59979625578436 3.48022939644345 2.59979625578436 3.00594591942254 2.59979625578436 2.59979625578436 2.59979625578436 3.10712921319811 3.15134302408755 2.59979625578436 2.59979625578436 2.59979625578436 2.59979625578436 2.59979625578436 2.59979625578436 2.59979625578436 2.59979625578436 2.59979625578436 2.59979625578436 2.59979625578436 2.59979625578436 2.59979625578436 2.59979625578436 2.59979625578436 3.1553627006671 2.59979625578436 2.59979625578436 2.59979625578436 2.59979625578436 2.59979625578436 2.59979625578436 3.14868655853493 3.57485221678413 2.59979625578436 3.32965303865418 2.59979625578436 2.59979625578436 2.59979625578436 2.59979625578436 2.59979625578436 2.59979625578436 2.59979625578436 2.59979625578436 2.59979625578436 3.11486485550114 2.59979625578436 2.59979625578436 2.59979625578436 2.59979625578436 3.29891955515538 2.59979625578436 2.59979625578436 2.59979625578436 2.59979625578436 3.09055428047105 2.59979625578436 3.03997188674666 2.59979625578436 2.59979625578436 3.16031210264774 3.69007444965449 3.0356971867682 2.59979625578436 3.43317001835428 2.59979625578436 3.39133175835895 2.59979625578436 2.59979625578436 2.59979625578436 3.23124158278061 3.33689537073237 2.59979625578436 2.59979625578436 2.59979625578436 2.59979625578436 3.10526400266323 2.59979625578436 2.59979625578436 2.59979625578436 3.41331573344294 2.59979625578436 2.59979625578436 2.59979625578436 2.59979625578436 2.59979625578436 2.59979625578436 2.59979625578436 2.59979625578436 2.59979625578436 2.59979625578436 2.59979625578436 2.59979625578436 3.33659959047805 2.59979625578436 2.59979625578436 2.59979625578436 2.85685819631722 3.0753039300318 2.59979625578436 2.59979625578436 2.59979625578436 2.59979625578436 2.59979625578436 3.63459143030087 2.59979625578436 2.59979625578436 2.59979625578436 2.59979625578436 3.12724282625815 2.59979625578436 2.59979625578436 2.59979625578436 2.59979625578436 2.59979625578436 2.59979625578436 2.59979625578436 2.59979625578436 2.59979625578436 2.59979625578436 2.59979625578436 2.59979625578436 2.59979625578436 3.04710913781508 2.59979625578436 2.59979625578436 2.59979625578436 2.59979625578436 2.59979625578436 2.59979625578436 2.59979625578436 2.59979625578436 2.59979625578436 3.12478781716686 3.3217847703779 2.59979625578436 2.59979625578436 2.59979625578436 2.59979625578436 2.59979625578436 2.59979625578436 2.59979625578436 2.59979625578436 2.59979625578436 2.59979625578436 2.59979625578436 2.59979625578436 2.59979625578436 2.59979625578436 2.59979625578436 2.59979625578436 2.59979625578436 2.59979625578436 2.59979625578436 2.59979625578436 2.59979625578436 2.59979625578436 3.448631920834 2.59979625578436 2.59979625578436 2.59979625578436 2.59979625578436 2.59979625578436 2.59979625578436 2.59979625578436 2.59979625578436 2.59979625578436 2.59979625578436 2.59979625578436 2.59979625578436 2.59979625578436 2.59979625578436 3.17666752597553 2.59979625578436 2.59979625578436 2.59979625578436 2.59979625578436 2.59979625578436 2.59979625578436 2.59979625578436 2.59979625578436 2.59979625578436 2.59979625578436 2.59979625578436 3.7341416335537 2.59979625578436 3.24766064870577 2.59979625578436 2.59979625578436 2.59979625578436 2.59979625578436 2.59979625578436 2.59979625578436 2.59979625578436 2.59979625578436 2.59979625578436 2.59979625578436 2.59979625578436 2.59979625578436 2.59979625578436 2.59979625578436 2.59979625578436 2.59979625578436 2.59979625578436 2.59979625578436 2.59979625578436 2.59979625578436 2.59979625578436 2.59979625578436 2.59979625578436 2.59979625578436 2.59979625578436 2.59979625578436 2.59979625578436 2.59979625578436 3.15454793880454 2.59979625578436 2.59979625578436 3.08778501908917 2.59979625578436 2.59979625578436 2.59979625578436 2.59979625578436 2.59979625578436 2.59979625578436 2.59979625578436 2.59979625578436 2.59979625578436 2.59979625578436 2.59979625578436 2.59979625578436 2.59979625578436 2.59979625578436 2.59979625578436 2.59979625578436 2.59979625578436 2.59979625578436 2.59979625578436 2.59979625578436 2.59979625578436 2.59979625578436 2.59979625578436 2.59979625578436 2.59979625578436 2.59979625578436 2.59979625578436 2.59979625578436 3.35379231418697 2.59979625578436 2.59979625578436 3.84194986125449 2.59979625578436 2.59979625578436 2.59979625578436 3.38629528969851 2.59979625578436 2.59979625578436 2.59979625578436 3.44930817813875 2.59979625578436 2.59979625578436 2.59979625578436 2.59979625578436 2.59979625578436 3.12439282256448 2.59979625578436 2.59979625578436 3.3537310595367 2.59979625578436 2.59979625578436 2.59979625578436 2.59979625578436 2.59979625578436 3.85361288664694 2.59979625578436 3.20730882339491 2.59979625578436 3.23170429409391 2.59979625578436 2.59979625578436 2.59979625578436 2.59979625578436 2.59979625578436 2.59979625578436 2.59979625578436 2.59979625578436 2.59979625578436 2.59979625578436 2.59979625578436 2.59979625578436 2.59979625578436 2.59979625578436 2.59979625578436
Manes.08G132600.v6.1 2.59979625578436 2.59979625578436 3.71549495657408 2.59979625578436 2.59979625578436 3.38078536465957 2.59979625578436 4.00677042509207 2.59979625578436 2.59979625578436 3.84617511914895 3.22781498317095 3.73534509664815 2.59979625578436 2.59979625578436 3.38469515100924 3.65499577699941 2.59979625578436 2.59979625578436 2.59979625578436 3.2129912889402 2.59979625578436 3.96294581259982 2.59979625578436 2.59979625578436 3.58052694302842 3.56341288661491 2.59979625578436 3.45177722385841 3.64219309454911 3.28513972525459 2.59979625578436 3.17378617670681 2.59979625578436 2.59979625578436 2.59979625578436 2.59979625578436 3.93637030314106 3.54273597101275 2.59979625578436 2.59979625578436 2.59979625578436 3.99801958889781 2.59979625578436 2.59979625578436 2.59979625578436 2.59979625578436 3.55116117433422 3.35067592997401 2.59979625578436 3.11136424535262 2.59979625578436 4.26395233366067 3.5101337076775 2.59979625578436 2.59979625578436 3.32198498486787 3.82942853835697 2.59979625578436 2.59979625578436 3.71856906465735 2.59979625578436 3.9864812556369 2.59979625578436 2.59979625578436 2.59979625578436 2.59979625578436 3.43153906783138 2.59979625578436 2.59979625578436 3.20611898545288 3.21186130151986 4.59784073227263 2.59979625578436 2.59979625578436 3.28754744734438 2.59979625578436 4.00618526174694 2.59979625578436 3.10989770956048 3.44184362766157 2.59979625578436 2.59979625578436 2.59979625578436 2.59979625578436 4.54125846216162 3.05429937403947 3.70564173509537 3.01907165093939 2.59979625578436 3.24973940342139 2.59979625578436 4.07870230769258 3.70362220141525 2.59979625578436 3.40126091377021 3.72698871328248 2.59979625578436 4.19196612694256 3.2175151466054 2.59979625578436 4.06943459121527 3.31634635312898 4.78638448660449 2.59979625578436 2.59979625578436 3.80812478579428 2.59979625578436 3.42482326012226 2.59979625578436 3.09842035462182 2.59979625578436 2.59979625578436 3.75675057185501 2.59979625578436 3.54772472454507 3.50961898163241 2.59979625578436 4.16081236150361 2.59979625578436 3.43756941520291 3.65991993406786 3.09809346900321 4.11704435217266 3.72218964167427 2.59979625578436 3.86157560799769 2.59979625578436 2.59979625578436 2.59979625578436 2.59979625578436 2.59979625578436 2.59979625578436 4.21701356221684 2.59979625578436 2.59979625578436 2.59979625578436 2.59979625578436 3.32763914543774 2.59979625578436 2.59979625578436 3.66435093342441 2.59979625578436 4.64876658814428 3.46737055924807 2.59979625578436 3.16768203400873 3.05552170562978 4.69048761264756 2.59979625578436 2.59979625578436 3.41194443992594 2.59979625578436 4.47692059320431 2.59979625578436 3.07194257290571 3.3572885702161 2.59979625578436 4.2877942637061 2.59979625578436 2.59979625578436 3.04070355142447 3.35248609664756 4.77812297341107 3.39695909782473 2.59979625578436 2.59979625578436 2.59979625578436 2.59979625578436 2.59979625578436 2.59979625578436 3.13618426178944 3.34034589785326 4.61731754019625 2.59979625578436 2.59979625578436 2.59979625578436 3.32270141304433 3.85850709734438 2.59979625578436 2.59979625578436 3.889570894831 2.59979625578436 4.31022035526399 3.01860929541114 2.59979625578436 3.16817936116962 2.59979625578436 4.07375190535199 3.03334130892695 2.59979625578436 4.43664274136861 3.24239127858813 2.59979625578436 4.7153850466096 3.00601590298794 2.59979625578436 2.59979625578436 2.59979625578436 4.65608471374754 2.59979625578436 2.59979625578436 3.16689536194367 2.59979625578436 4.89345830223908 2.59979625578436 3.26541768118622 2.59979625578436 3.2670926519256 4.40929173294704 2.59979625578436 3.11572183528983 2.59979625578436 2.59979625578436 3.04879652493302 3.00967619553112 3.58798918021776 2.59979625578436 3.77728265014896 3.70377575321868 2.59979625578436 3.27218266265049 2.59979625578436 2.59979625578436 4.10458958560356 3.16305146276653 2.59979625578436 2.59979625578436 4.72669514704258 4.31825751197268 2.59979625578436 2.59979625578436 2.59979625578436 2.59979625578436 4.15158134811954 3.12874083925188 2.59979625578436 4.21473191618288 2.59979625578436 4.09726286619921 2.59979625578436 2.59979625578436 3.89185867495028 2.59979625578436 3.43807603486059 2.59979625578436 2.59979625578436 3.21070493893527 2.59979625578436 3.61569775868697 2.59979625578436 3.23218886600296 2.59979625578436 2.59979625578436 3.51772213641632 2.59979625578436 2.59979625578436 2.59979625578436 3.53421281753572 4.60506504488175 2.59979625578436 2.59979625578436 2.59979625578436 3.04994649852283 3.91481946228665 3.11512830171232 3.06640245947418 3.72609391070597 3.13449354499906 3.53813335035016 2.59979625578436 3.44779333810738 2.59979625578436 2.59979625578436 3.06864531641847 3.07270803269098 3.05448293938791 2.59979625578436 2.59979625578436 2.59979625578436 4.30789864769724 2.59979625578436 3.94850587401253 3.09839870207427 2.59979625578436 3.77497974381894 2.59979625578436 2.59979625578436 3.10157727781174 2.59979625578436 3.85978030151669 3.25348081783336 2.59979625578436 2.59979625578436 2.59979625578436 4.00124483017607 2.59979625578436 3.56601381190976 3.74944109507207 3.09900823605374 4.18220084625933 3.12883395539949 3.53974293861542 2.59979625578436 3.16495280147876 4.15035954084348 2.59979625578436 2.59979625578436 3.22373713132186 3.36724785466784 3.75733231750362 3.1486359026078 3.43958436185532 2.59979625578436 2.59979625578436 4.47543406027341 2.59979625578436 2.59979625578436 2.59979625578436 3.16981088905528 4.2089935992041 2.59979625578436 2.59979625578436 3.11444189945037 2.59979625578436 4.04155669177 2.59979625578436 3.4385730909892 3.90959303116827 2.59979625578436 3.55720716581145 2.59979625578436 2.59979625578436 2.59979625578436 3.06622404529752 4.07763778574119 3.53563289237643 3.3839879457408 2.59979625578436 2.59979625578436 3.78599847187112 2.59979625578436 3.13261469345293 2.59979625578436 3.40503430776885 5.07243865884345 2.59979625578436 3.81186068293734 2.59979625578436 3.25631718321301 4.26094551150411 3.10020146374746 2.59979625578436 2.59979625578436 2.59979625578436 4.32289314903128 2.59979625578436 2.59979625578436 4.18079702475593 2.59979625578436 4.15712744290968 3.09467911820702 2.59979625578436 2.59979625578436 2.59979625578436 3.55233862809673 2.59979625578436 3.31762165171637 2.59979625578436 2.59979625578436 3.55487327987091 2.59979625578436 3.15037536408807 2.59979625578436 3.35883779744775 3.02864738326235 4.23990327923772 2.59979625578436 3.02689750774351 3.687134314737 2.59979625578436 3.74529265082522 2.59979625578436 2.59979625578436 3.09253880012922 2.59979625578436 3.90538445087461 3.11932334026827 3.26768129077464 2.59979625578436 2.59979625578436 2.59979625578436 2.59979625578436 2.59979625578436 2.59979625578436 2.59979625578436 4.56775758203893 3.2362970167525 2.59979625578436 2.59979625578436 3.27667244084487 3.37221118168512 2.59979625578436 2.59979625578436 2.59979625578436 2.59979625578436 2.59979625578436 2.59979625578436 2.59979625578436 2.59979625578436 2.59979625578436 3.81807624292966 2.59979625578436 2.59979625578436 3.52428154965526 2.59979625578436 3.4519326062339 2.59979625578436 2.59979625578436 3.72285975990381 2.59979625578436 3.82957126107681 2.59979625578436 3.28076458677052 3.97495398654841 2.59979625578436 4.81775922738492 3.2415469443954 3.44261754966494 3.32153583160461 2.59979625578436 2.59979625578436 2.59979625578436 2.59979625578436 3.30108436898664 2.59979625578436 4.08801373423075 2.59979625578436 2.59979625578436 3.26472095490408 3.30569620533089 2.59979625578436 3.52947891353982 2.59979625578436 2.59979625578436 2.59979625578436 4.65071244205253 2.59979625578436 2.59979625578436 3.26967113465158 2.59979625578436 3.89996312790387 2.59979625578436 2.59979625578436 2.59979625578436 2.59979625578436 4.11506731918885 3.19467141427376 2.59979625578436 2.59979625578436 3.13776652946732 4.11070147214262 3.6983488676737 3.10730057077166 2.59979625578436 4.01248896801131 4.07060484097967 2.59979625578436 2.59979625578436 4.53031553562498 3.19855137885276 2.59979625578436 3.98849470309684 2.59979625578436 2.59979625578436 3.44353124367574 3.04596543434785 3.94059545112726 3.04937180421191 3.37057561147686 3.1782393393218 3.23299208811065 3.13368629208698 3.15150067151979 2.59979625578436 2.59979625578436 2.59979625578436 3.58897033024779 2.59979625578436 2.59979625578436 3.55071511297521 3.30170228463906 4.04319652954833 2.59979625578436 2.59979625578436 3.2027230823485 2.59979625578436 5.05401576658426 3.16980602888094 2.59979625578436 2.59979625578436 2.59979625578436 3.11976522407249 2.59979625578436 2.59979625578436 3.54267748060448 2.59979625578436 3.59922678175207 2.59979625578436 2.59979625578436 3.32444621738729 3.12404357264528 4.62801558041624 2.59979625578436 3.13899408145671 2.59979625578436 3.04736748769776 3.8664553516953 2.59979625578436 2.59979625578436 2.59979625578436 2.59979625578436 4.22405587649224 2.59979625578436 3.37725547101701 3.16031210264774 2.59979625578436 3.7284690357755 2.59979625578436 2.59979625578436 3.28720428082605 3.39133175835895 2.59979625578436 3.36940304494811 3.18881389019315 3.48594374074918 3.12380631914321 5.30369748950542 2.59979625578436 3.45314808470526 3.96259276784423 3.10526400266323 4.6067047508699 3.14192697751166 2.59979625578436 3.41331573344294 2.59979625578436 4.33936876840666 2.59979625578436 2.59979625578436 4.63794035180029 2.59979625578436 4.65664861801217 3.68589768394911 3.2328387430116 3.11591032459858 2.59979625578436 3.9983120469347 2.59979625578436 2.59979625578436 3.21960951687133 3.35112322452084 4.20379530305536 2.59979625578436 3.09490341468928 2.59979625578436 3.44336746541449 2.59979625578436 2.59979625578436 2.59979625578436 2.59979625578436 3.1839706467237 2.59979625578436 3.69810982247138 2.59979625578436 3.20691983770591 3.14894040553398 2.59979625578436 3.98141560807269 2.59979625578436 2.59979625578436 2.59979625578436 3.47100709436022 3.66297563908253 3.31295268164799 2.59979625578436 2.59979625578436 3.42251220363524 3.48410114397242 2.59979625578436 2.59979625578436 2.59979625578436 2.59979625578436 3.63998240109009 2.59979625578436 2.59979625578436 2.59979625578436 2.59979625578436 3.85308277363896 2.59979625578436 2.59979625578436 2.59979625578436 2.59979625578436 3.34656235891387 2.59979625578436 2.59979625578436 3.23035530106182 2.59979625578436 3.73153791628387 2.59979625578436 2.59979625578436 3.6888404671252 3.14237529736743 3.92134774835942 2.59979625578436 2.59979625578436 3.46429402943855 2.59979625578436 3.0640794104873 2.59979625578436 2.59979625578436 3.57943150067393 3.68569758297786 2.59979625578436 3.21867299731733 2.59979625578436 2.59979625578436 2.59979625578436 2.59979625578436 2.59979625578436 2.59979625578436 2.59979625578436 2.59979625578436 3.96183875186893 2.59979625578436 3.35469425889052 2.59979625578436 2.59979625578436 2.59979625578436 2.59979625578436 3.170552578228 4.24810324191143 3.46270972026923 3.37547122358886 3.51255789156111 2.59979625578436 3.31738323501506 2.59979625578436 3.09747954102011 2.59979625578436 2.59979625578436 3.24766064870577 3.26160885265144 3.63892350946115 2.59979625578436 3.25006177786541 2.59979625578436 5.66832519039415 2.59979625578436 2.59979625578436 2.59979625578436 2.59979625578436 3.86313458589679 3.0324307448167 4.23342605485195 2.59979625578436 2.59979625578436 3.10899527952792 3.20273864989596 3.85464068245156 2.59979625578436 3.25257180805638 3.75271796694547 3.24163335600191 4.08258719077872 2.59979625578436 2.59979625578436 3.32979506903342 2.59979625578436 3.92653410064859 3.15454793880454 2.59979625578436 2.59979625578436 2.59979625578436 4.06633477253426 2.59979625578436 2.59979625578436 2.59979625578436 2.59979625578436 3.61482800661992 2.59979625578436 2.59979625578436 2.59979625578436 2.59979625578436 3.89440790805372 2.59979625578436 2.59979625578436 2.59979625578436 2.59979625578436 4.38925683165629 2.59979625578436 2.59979625578436 2.59979625578436 3.08978059537946 4.20489095776479 3.43229267361625 2.59979625578436 2.59979625578436 2.59979625578436 4.13294374616804 3.22256664660478 2.59979625578436 3.51820813889633 2.59979625578436 3.80703411409898 2.59979625578436 2.59979625578436 2.59979625578436 2.59979625578436 3.15933397875847 2.59979625578436 3.26704859034321 2.59979625578436 2.59979625578436 2.59979625578436 2.59979625578436 2.59979625578436 3.56654590433154 2.59979625578436 3.12439282256448 2.59979625578436 3.68450135097581 2.59979625578436 2.59979625578436 2.59979625578436 2.59979625578436 3.11287055727565 3.8120814247525 3.17452592349132 3.43325699342525 3.20730882339491 2.59979625578436 3.48658342951114 2.59979625578436 3.79652113412521 3.28072078774946 2.59979625578436 2.59979625578436 2.59979625578436 3.97642388863076 2.59979625578436 2.59979625578436 2.59979625578436 3.27961246069983 3.64298409173955 2.59979625578436 2.59979625578436 2.59979625578436
Manes.08G132700.v6.1 3.90304917696163 2.59979625578436 3.03047684732533 3.12519089239347 2.59979625578436 3.55072321097309 3.38466486369882 3.61358694798937 2.59979625578436 2.59979625578436 4.16117226582814 3.04561120384308 4.23839587352944 2.59979625578436 2.59979625578436 3.81953854029705 3.97442481880855 4.58180910017937 2.59979625578436 2.59979625578436 2.59979625578436 2.59979625578436 3.96294581259982 2.59979625578436 2.59979625578436 3.96240462963678 3.3913280554543 3.45517244682011 2.59979625578436 2.59979625578436 3.9352190520913 2.59979625578436 3.85207335137609 2.59979625578436 2.59979625578436 3.39941693038722 2.59979625578436 3.46275402627941 3.54273597101275 2.59979625578436 3.48701286742929 2.59979625578436 4.51233220391753 2.59979625578436 2.59979625578436 2.59979625578436 3.36040517360207 3.1556293923897 2.59979625578436 2.59979625578436 3.60767939374456 2.59979625578436 3.50303880328295 2.59979625578436 2.59979625578436 3.28257618553174 3.32198498486787 3.82942853835697 2.59979625578436 2.59979625578436 2.59979625578436 3.13655648183482 3.46883305524788 2.59979625578436 2.59979625578436 3.36272545837779 3.16805095130771 2.59979625578436 2.59979625578436 2.59979625578436 2.59979625578436 3.03420175286161 4.42421523146946 4.68113159220027 2.59979625578436 4.0857042864662 3.12344627707087 3.70556499966493 2.59979625578436 2.59979625578436 2.59979625578436 3.23212901003371 3.40821820302597 2.59979625578436 2.59979625578436 4.18684380388312 2.59979625578436 3.24852250119544 2.59979625578436 2.59979625578436 2.59979625578436 3.79856609228066 4.07870230769258 3.30794006058808 2.59979625578436 2.59979625578436 3.90993786134241 3.02061995747434 3.45191339399238 2.59979625578436 2.59979625578436 3.31557217321446 3.31634635312898 3.91277088731596 2.59979625578436 2.59979625578436 3.40371602820436 3.30468717862715 3.01650372679633 2.59979625578436 2.59979625578436 2.59979625578436 2.59979625578436 2.59979625578436 2.59979625578436 2.59979625578436 3.34666675568901 3.79147931109901 3.85500889088999 2.59979625578436 2.59979625578436 3.88469692308632 2.59979625578436 2.59979625578436 3.03316965666899 2.59979625578436 2.59979625578436 3.21516294932886 2.59979625578436 2.59979625578436 2.59979625578436 3.9875246848918 3.43400258277707 3.43950802520564 2.59979625578436 2.59979625578436 2.59979625578436 2.59979625578436 3.11715769885859 2.59979625578436 2.59979625578436 3.30557079643847 3.25041757009826 3.64585980066798 2.59979625578436 2.59979625578436 3.39788747209717 2.59979625578436 3.41192620209667 2.59979625578436 2.59979625578436 3.86044642301347 2.59979625578436 4.11947148752106 2.59979625578436 2.59979625578436 3.98002620939454 2.59979625578436 2.59979625578436 2.59979625578436 2.59979625578436 2.59979625578436 2.59979625578436 3.07587858392687 2.59979625578436 3.12023197235027 3.78663384676346 2.59979625578436 2.59979625578436 2.59979625578436 2.59979625578436 3.51860111759208 3.12628544447371 3.25329403012386 2.59979625578436 2.59979625578436 3.39302171797744 2.59979625578436 3.43834722454961 2.59979625578436 2.59979625578436 3.95472090710856 2.59979625578436 4.57231578019849 2.59979625578436 3.13068999412181 3.71588791228863 3.23306554339514 4.07375190535199 3.03334130892695 2.59979625578436 4.26241552362174 2.59979625578436 2.59979625578436 4.06658291671479 3.65446411146874 2.59979625578436 3.35732401866502 3.72991322685409 4.0859767242737 2.59979625578436 2.59979625578436 3.56999139100163 3.67626005406393 3.61677307627576 2.59979625578436 2.59979625578436 2.59979625578436 3.2670926519256 4.08915768538802 3.44097522767948 3.11572183528983 3.17888988534499 2.59979625578436 3.23226733660521 2.59979625578436 2.59979625578436 3.1364641154621 2.59979625578436 3.62527782849285 2.59979625578436 2.59979625578436 3.15782640238907 3.23943786201555 3.97125260143775 2.59979625578436 2.59979625578436 4.22027045302236 2.59979625578436 3.26661495764191 2.59979625578436 2.59979625578436 3.33599306581088 4.53543059756484 4.06994694999674 2.59979625578436 2.59979625578436 3.19677433375722 2.59979625578436 3.37329820666967 2.59979625578436 2.59979625578436 3.26181179846843 3.26876126171489 2.59979625578436 2.59979625578436 2.59979625578436 3.21070493893527 2.59979625578436 3.06159220116022 2.59979625578436 2.59979625578436 4.2493057786798 3.08092639916607 3.51772213641632 2.59979625578436 2.59979625578436 2.59979625578436 3.14550218000467 2.59979625578436 2.59979625578436 2.59979625578436 3.43655961124501 2.59979625578436 2.59979625578436 2.59979625578436 2.59979625578436 3.85161638597065 3.13449354499906 4.04813556321068 2.59979625578436 2.59979625578436 3.36821729632826 2.59979625578436 3.80993039160671 2.59979625578436 2.59979625578436 2.59979625578436 3.79793381884116 3.05198833785288 3.69555314932731 3.13480110438984 2.59979625578436 3.30150379084556 2.59979625578436 3.02532496867072 2.59979625578436 2.59979625578436 4.48093156233718 2.59979625578436 2.59979625578436 2.59979625578436 3.16332247699915 3.19546030758457 3.86518276346593 3.03747957287136 2.59979625578436 2.59979625578436 3.6017145150622 2.59979625578436 3.24661910325328 2.59979625578436 2.59979625578436 2.59979625578436 3.56674635887428 4.82977676951295 2.59979625578436 3.17618018401525 2.59979625578436 2.59979625578436 4.44325925824805 2.59979625578436 2.59979625578436 3.43497551468937 3.50591962117144 4.0657157493819 2.59979625578436 2.59979625578436 3.51092040624305 2.59979625578436 3.89502161092046 3.34573460342168 2.59979625578436 3.11444189945037 3.08982373625139 3.53367633021917 2.59979625578436 3.08857273903009 4.13052580097516 2.59979625578436 3.38617171524093 2.59979625578436 2.59979625578436 2.59979625578436 3.06622404529752 3.98911833849769 2.59979625578436 2.59979625578436 3.35678698172305 2.59979625578436 2.59979625578436 2.59979625578436 2.59979625578436 3.6291041059735 2.59979625578436 3.36370173476972 2.59979625578436 3.06942971940629 2.59979625578436 2.59979625578436 3.88328421512736 2.59979625578436 2.59979625578436 3.20704156102309 3.4117013907922 4.00832722349329 2.59979625578436 2.59979625578436 3.15022104454705 2.59979625578436 4.53453627651365 2.59979625578436 2.59979625578436 3.77295398980866 3.03225364507438 3.27934697100873 2.59979625578436 2.59979625578436 3.15779812644779 2.59979625578436 3.64240369458124 2.59979625578436 2.59979625578436 2.59979625578436 3.66154325580684 2.59979625578436 3.96115202133466 2.59979625578436 2.59979625578436 4.0336414342674 2.59979625578436 4.09916643918752 2.59979625578436 2.59979625578436 3.86853489763726 3.25692806552514 2.59979625578436 3.11932334026827 2.59979625578436 3.49604567278014 2.59979625578436 2.59979625578436 2.59979625578436 2.59979625578436 3.80475394054181 2.59979625578436 3.24980416694994 2.59979625578436 2.59979625578436 3.72125575631646 3.27667244084487 3.37221118168512 2.59979625578436 2.59979625578436 2.59979625578436 2.59979625578436 3.22344610197473 2.59979625578436 2.59979625578436 3.89644567283946 2.59979625578436 4.38147811181614 2.59979625578436 2.59979625578436 2.59979625578436 3.09756767139413 3.7885756141648 2.59979625578436 2.59979625578436 4.1524336193706 2.59979625578436 4.32730584777024 3.39541109862574 3.08352688683135 4.15182117144276 2.59979625578436 4.0357668921639 2.59979625578436 2.59979625578436 2.59979625578436 2.59979625578436 4.19997833854105 2.59979625578436 2.59979625578436 3.30108436898664 3.57995862099293 3.28868788740215 2.59979625578436 2.59979625578436 4.47701274241221 4.25406297874411 2.59979625578436 2.59979625578436 2.59979625578436 4.11623860520924 2.59979625578436 2.59979625578436 2.59979625578436 2.59979625578436 3.0755768791799 3.63820398386121 3.41241579629101 2.59979625578436 2.59979625578436 3.97383342333028 2.59979625578436 4.03505937012442 2.59979625578436 2.59979625578436 3.90140391468096 4.54476455891429 3.69143643247701 2.59979625578436 2.59979625578436 3.0680091370017 2.59979625578436 3.60301848506402 2.59979625578436 2.59979625578436 3.29873799986109 3.62276432158505 3.64502444241967 3.59995622530821 2.59979625578436 2.59979625578436 3.09151528685361 2.59979625578436 2.59979625578436 2.59979625578436 2.59979625578436 3.97368906783729 3.04931507854715 3.35064364855437 2.59979625578436 2.59979625578436 2.59979625578436 2.59979625578436 3.37185808117063 2.59979625578436 2.59979625578436 4.11087732483544 3.09854109867356 4.35893719950545 2.59979625578436 2.59979625578436 4.22952240881057 3.08735284545691 3.53954419752657 2.59979625578436 2.59979625578436 3.32965303865418 2.59979625578436 2.59979625578436 2.59979625578436 2.59979625578436 3.54267748060448 3.6289994566789 3.31341918269739 2.59979625578436 2.59979625578436 3.72863384547488 2.59979625578436 4.00934101254588 2.59979625578436 2.59979625578436 3.29891955515538 3.36898212416835 3.29214780067696 2.59979625578436 2.59979625578436 3.56779136608937 3.13561726277176 3.35646095424594 2.59979625578436 2.59979625578436 3.16031210264774 3.29901172108088 3.46202811036683 2.59979625578436 2.59979625578436 3.93904697331096 2.59979625578436 2.59979625578436 3.14717678469408 2.59979625578436 3.67704188197736 2.59979625578436 3.94470379301307 2.59979625578436 2.59979625578436 3.22721475254557 2.59979625578436 4.32125824653768 2.59979625578436 2.59979625578436 3.86250160586385 3.32869148150303 2.59979625578436 2.59979625578436 2.59979625578436 6.73846290638703 3.11530692652306 3.91434876463301 2.59979625578436 2.59979625578436 3.48457547318 2.59979625578436 3.39613763158741 3.85036913035679 2.59979625578436 4.27133060895352 2.59979625578436 3.36306961426909 2.59979625578436 2.59979625578436 3.76610394418879 4.02334989432748 3.47843854242518 4.09181245676974 3.20566299976803 2.59979625578436 4.85762936565525 4.74399541057762 5.69951246097393 2.59979625578436 2.59979625578436 5.3737188868322 4.07673701690803 4.65727410756924 2.59979625578436 2.59979625578436 3.49523953514564 3.47100709436022 3.55486197040881 4.06437485354539 3.42230518372925 4.20033254357196 3.87627587420941 4.86149431091081 3.61414121189432 3.25879465846468 4.27613165774428 3.41825790528832 4.26787526417497 2.59979625578436 2.59979625578436 4.5132089815524 3.60043099403342 5.27693284972004 2.59979625578436 4.33199697286134 4.0383893101787 3.96086861109062 4.29767203310259 3.15184207342633 3.28755938414103 5.11242288625045 3.90506566321177 5.0792177626487 2.59979625578436 2.59979625578436 5.03254378800418 2.59979625578436 5.11653963007916 2.59979625578436 3.14332354224269 5.49010182529372 2.59979625578436 3.62099745099714 3.20178576582288 2.59979625578436 5.70256190379513 2.59979625578436 3.47469189890208 2.59979625578436 2.59979625578436 3.30409561387671 5.99159582542454 3.18330204680804 3.24925207574573 2.59979625578436 5.16663022182144 3.25815219576688 4.63030650633746 2.59979625578436 2.59979625578436 4.87964051764886 4.33053285017535 2.59979625578436 2.59979625578436 2.59979625578436 5.5417567932743 3.803218555989 4.21070216057626 2.59979625578436 2.59979625578436 5.2754454423841 4.23558800359539 3.58108019770772 2.59979625578436 2.59979625578436 4.00451750091327 4.42257636027881 4.1958937901565 2.59979625578436 3.25006177786541 3.41695097319566 5.66832519039415 3.902554382221 2.59979625578436 2.59979625578436 3.37587920586357 6.1164772077647 3.34368402516979 4.39580196417716 2.59979625578436 2.59979625578436 4.07078304242937 3.20273864989596 4.36068222248284 3.13093185640013 2.59979625578436 4.43642341953254 4.05500280587326 4.73469220315642 2.59979625578436 2.59979625578436 4.86264251951541 3.05627301234867 4.131331207468 2.59979625578436 2.59979625578436 4.29216753973962 3.76859875860991 4.06633477253426 2.59979625578436 2.59979625578436 3.49552710710383 2.59979625578436 3.19378284176863 2.59979625578436 2.59979625578436 4.54483647421163 2.59979625578436 5.07221953227267 2.59979625578436 3.17004009026973 4.44445085305624 3.92301233965224 5.25599782404318 2.59979625578436 3.059035661787 2.59979625578436 3.77317512885647 3.15933867912396 2.59979625578436 2.59979625578436 4.91649102665063 2.59979625578436 4.07289366850493 2.59979625578436 2.59979625578436 4.28994300362107 2.59979625578436 4.02635772176742 2.59979625578436 2.59979625578436 2.59979625578436 3.13558510809591 4.72413198109715 2.59979625578436 2.59979625578436 3.30313529149927 2.59979625578436 3.24895042512516 3.15448378042256 2.59979625578436 4.84498016954057 3.89918274348928 4.03220279342584 2.59979625578436 2.59979625578436 3.6545474172736 3.0410586930376 2.59979625578436 3.19153549401571 2.59979625578436 4.44509448050585 3.72791025041151 4.52402397586088 2.59979625578436 2.59979625578436 3.67780851228293 3.66929908841205 4.6148722353556 2.59979625578436 2.59979625578436 3.57226173833166 3.81273639985045 5.57290143985696 2.59979625578436 3.1167432246131 4.46995122641455 3.08270106822196 3.50796474887411 2.59979625578436 2.59979625578436 3.9545389191392
Manes.08G132800.v6.1 5.79615039615227 5.48022326878392 6.49327235834554 5.76907052992811 5.74651349611845 6.32056840085385 5.3778632045352 5.48637466836268 4.97173107690845 5.21862000119708 5.83806636860524 7.04487180214046 6.54183284987688 6.77873411102049 6.09324752684152 6.6836526984681 6.8048171387869 5.40690247268181 5.94842840250443 5.86106233896031 6.98116431566177 7.21340131644522 6.05549100577176 6.25333670461386 5.15146119147641 5.57714359870849 5.6363490430766 4.04230324729543 5.52819649414464 5.35650795414888 6.41906729981522 7.35821523395877 6.35189757918483 6.23886949271373 5.26291049271635 6.4135174287963 6.29550984626247 5.37157767359672 5.24746918483318 6.33511181551105 6.78095317330274 7.19472422040679 6.70154849824826 6.50991120370388 5.49797047363289 6.64912031994914 6.48072605879202 5.49233209882582 5.03733785562519 5.23251227950795 6.89332303745977 6.29272281844438 6.32914885572186 7.00528322544649 5.49404348499809 7.03130614694224 5.81897376097381 6.29813767947624 6.45369138791729 5.27552797638742 5.29604794954233 5.8835549182442 5.14005807137779 5.50880681331723 4.34436282076247 6.30981476127286 5.6005795265845 5.47371421565577 5.89442794430705 4.66392953934369 6.57599050624672 6.40581432431114 5.29483832055871 4.68113159220027 6.82114769775774 7.44929196526344 7.08099428803132 5.78341336769931 7.79030138317516 5.38810194040041 5.89003786662951 7.30946202956491 5.15021823043096 5.70531835480453 4.26018185025389 5.66597697331783 5.00969192714861 5.27034624514508 5.81582313053667 5.43392157087712 5.72024799435132 5.52016016370752 5.96548433711758 5.86871101417711 5.6713578930303 5.35680405114852 4.92493383161646 4.00637088711135 6.65844849245939 6.21445400192892 2.59979625578436 5.53485107363731 4.82695411536147 5.61513015924712 5.89057866898297 4.85879935017883 5.32849421806004 6.56824320138304 4.5065097149668 4.89670437267203 5.19853301967575 5.94046387616975 6.49668906563953 4.91131251434379 2.59979625578436 5.77757432936895 6.20796967310539 4.17949961814885 5.3049322589773 4.75060821551022 4.48517688539081 5.16668844986358 4.97291972187276 5.04657409249893 4.77148981289174 6.31179763263812 6.62978802966361 5.84278565171023 5.74645839569592 6.33818827470982 5.38218022404017 5.57539814107286 4.72024111151155 4.97138159743234 4.81487174280108 4.39505529182034 6.92313565151779 5.92427943958134 5.54834462245926 6.0309409742734 7.33022760172653 6.65183936590174 5.94685645691684 6.86636403046565 4.44149024994265 5.26755534690581 6.81573465343932 7.40318029071704 6.66061520019177 5.63881424190592 4.4217710184802 6.91044532595478 5.76280609649189 6.72974354988097 5.74407095863511 6.53851450658489 5.45197565868456 4.92395098276104 5.26198105718267 4.96080771917713 3.58357647506077 7.36978111442067 7.16509461126622 6.87932651810829 6.19613877120138 6.09179610997669 5.29997013971434 5.75098826944255 2.59979625578436 4.6579735981826 7.06305247799464 6.04036746917714 5.00931976847297 6.25111709172771 5.00937496793056 4.6970154202868 6.06635175703254 5.78063205859685 5.46900601591225 2.59979625578436 4.54179611864704 6.1583791067277 5.69827755592962 5.0995318075023 5.09594362197316 6.79982728524008 7.01208199410277 6.52102269414893 5.13839804910644 6.64397197474729 4.60003004530314 5.71164794565835 6.60486637617326 6.10618015549537 6.19070905981809 6.42963884507337 5.67353860890915 7.75124056069205 6.35977983396785 5.25736836444899 5.46385978368926 5.2957838658337 6.35554059028464 6.97180760555469 7.10243700379874 5.31626442322722 5.1171655941743 7.30368042348027 5.69149248500917 6.88486432961324 5.05652332361752 4.0888522953627 8.16584384741371 7.33219590792576 6.82795749282905 6.78544859023458 6.72333981747718 6.35942776647347 6.39629973824018 5.63553973401443 5.90875276341167 4.05452539597857 7.28599135428621 6.35631242022837 6.11509371957746 6.43569987976816 5.9034565528042 7.25515618124098 5.87583798697903 6.0838088271703 5.08701457270654 5.8076181910274 6.76249617033676 6.5211216850721 6.19678320105823 6.59424438900533 5.55795126781827 6.77749105345829 6.64281107593835 7.09577109260201 8.12693475840371 6.920527062817 6.0471579747104 8.36257599462858 6.00391118885794 7.62561388574655 9.36254961294332 6.56199492609052 7.51872646656864 6.55143296750222 8.22171516892483 6.85746941595508 6.11804564851066 6.89883233435662 6.94832862444644 8.73667968792972 7.90356943290646 6.93096676955954 7.33188992216445 5.23313011847997 9.42582763504007 6.86203938209781 6.85313864509105 7.80589258877911 6.49095747469283 8.29707791191948 7.54840049590012 6.84281698185622 6.85055298085366 6.61576952019068 7.26151917867674 7.42733193144149 7.00055887576862 7.64432705627875 6.86345738581106 8.38677222457465 7.05826138591184 6.23259248789457 6.11149711410758 6.66143352684284 6.69318550166638 6.01525619651593 6.45352272003472 5.98793995304355 5.66276854676221 5.64876351880088 5.60771087381705 4.93176466354794 6.78542230097948 6.16110895395942 5.82754746397967 5.91297916357699 6.19863817178563 7.61003158943053 6.84990743439972 6.53432695541427 7.1088058182625 5.64954165517039 5.91177221201074 4.47237527291673 5.52418493728697 4.81396361541135 4.5798457793541 6.17537125875118 6.08995738020344 6.80650466844731 6.51008630366736 6.15829158492675 6.37647812200329 6.02514939025695 6.53957282632432 5.68275581378455 5.44286705640978 6.4926618356132 6.19767464328512 6.03280755792869 6.41916697022001 5.42651369580842 7.18568314963698 5.84555206568292 6.93729352140251 5.5274671607775 6.148764065331 4.57506467829354 4.83223615492475 5.30253075792956 4.34287252424225 4.21533446660089 5.97484628603268 5.15935443246321 5.28058556326192 4.78487316562665 2.59979625578436 7.00698629958844 7.04449796941235 6.2275463916276 5.30711770179372 5.00397282728907 5.66317328335594 5.70611166292813 5.2824057489796 5.97506399145309 5.27701163761688 7.08512435737551 5.61965703940753 5.95377613832212 5.89093128775239 5.57423043303456 7.94324466732388 5.77815459633249 6.19170245501676 6.14026738085737 5.91703811923439 7.2525130818519 6.12401333419257 6.65360708004504 7.13550026832182 6.08223039855759 6.31363679148291 6.92156583204675 7.10073099533254 5.44948064184753 5.62619924590761 6.45817518143877 7.14341173969766 6.2615474004951 6.70001580032668 6.20299438473764 6.50280196658605 7.22012612902092 6.58570652984415 6.50719716748924 5.52922652959104 4.50983392056077 6.77693577542584 9.17384403468504 6.86887987263405 7.52418509327438 5.97538041793088 7.63601751230945 7.49898381657168 6.13364403489763 7.61678091659355 6.6597362048162 7.44886685527962 7.9078711881874 5.39452672993847 7.62851700538854 5.57665093568123 6.51477178490548 7.04230924324759 6.8664971313568 8.43789954457614 7.14628762784184 7.0726709523447 5.51904414819448 7.16896720312944 6.08632701429437 6.03539089863227 7.25827464960369 5.64743079415599 5.37473573560032 4.722536146903 4.12006781414502 7.14118721821196 7.02925983275506 6.76062625198235 6.3433960423724 6.49811328508296 7.33966964993714 7.63401073368422 7.27945640061489 6.81646959121149 6.29066866639766 7.21318315661867 6.95499928541045 6.6995200653865 6.15372427641866 6.56888663280867 7.46538009437311 7.11273837915936 6.63459318821249 6.59740957585582 6.97759611301568 5.31102048168444 5.91885113397807 5.7497707094119 7.10922244102887 5.60333857509261 7.77827616813565 6.51670448321557 6.68867198792866 6.65650472865608 6.61515053994509 5.86391689797488 5.22131947500438 5.68812542607779 3.92382113115424 3.76564883305679 6.45488000192027 6.43401093464238 6.59400103153766 6.08829893754891 5.81166784256791 7.66331368733391 6.5824973775872 7.03838940643968 7.27011664530748 5.82249562628382 5.89255148720091 5.82576424242204 7.57718857507469 5.69946044914693 5.88589501586151 7.28386712664761 6.78783934357469 6.44949364892275 5.53451572160242 5.43641992377475 5.45989726917981 5.16299333937178 5.93699004385849 5.05064878060162 3.59990066596305 7.60154141160774 7.31973467283446 6.98023858496573 6.15738581474201 5.41716318924828 5.7418021316849 6.6845477744351 5.97857271555039 5.39492980589616 5.90652803099799 5.74388690547561 6.11245324120191 5.35874470056861 3.56431211964338 4.95979392001245 4.09230239212543 7.58257828995273 7.3131665317867 5.28129134461454 6.98522754559375 5.2067128532322 5.12877388407023 6.3811581025713 4.43895347138738 3.52086051291967 4.62700783559613 6.96213828392902 7.41525274180283 6.25469263475829 7.37649148402548 7.07416206802837 7.19135373275923 6.94202711683435 7.46847451961907 7.55709093667946 5.81392668378097 7.13169340590486 6.91811404820596 6.07250632266767 8.71291323201992 8.41056174581417 5.74057609699011 4.74664085139489 5.86838926371396 4.79029121658824 3.11793268627682 6.74217921767265 6.65511190362971 6.64682122437795 5.48246814880996 5.69143281746744 7.3215769487945 6.71818961592885 6.15744859823093 6.44749312050162 5.96814881326457 5.10554779872806 5.57669147691055 5.8893559735031 6.26866602423721 5.79827212586927 7.53296110555046 6.23891244620753 6.81671110842053 6.04757235071404 6.36432820321227 6.7244167558321 6.71871041372782 5.68804639592978 6.45382065125289 5.89878039106725 6.99401588154622 5.74099268231749 7.58242963033496 3.91977688023099 4.7626906115746 6.71356342565631 7.56491744831925 6.55805446334433 6.44385007980187 5.88249570271787 6.59765718117706 6.02903265492744 6.72482330821691 6.54560438020836 5.16636287735427 6.60353633466079 7.52375497158088 6.86954347358135 7.27805211576164 5.17031953498702 6.67154821161828 6.2517173239653 5.63651837511116 6.76466717227436 5.59550314785137 7.3588924748091 7.76227027770827 6.6816649825215 6.08891956553063 5.12359690765511 4.16306540993445 7.10499881360869 6.810965381508 5.90204743935045 5.96641327051391 5.76244654093884 6.06592197240711 6.52270881366998 5.79961393280493 4.61800737911602 4.49013189342373 5.7579450214334 6.17460324419665 5.3956279899116 6.95203667226015 5.20149371240658 7.29060898945981 6.20768030526429 5.91692575073403 5.64201459499647 6.13559256909138 6.51654308896564 5.51576823043976 6.08699812102577 5.86608003119249 5.15148905742792 6.00339240511266 5.7956836872757 4.51439758312452 3.53953527174762 3.91662933705899 5.75738271998318 6.97320154984837 6.24332469148444 5.69257553720902 6.89685830625639 6.18377959462316 5.16965724506188 5.67992789342948 5.38519653162789 4.08572846250385 6.62671839059035 5.93268121528862 6.2780360653512 5.62410807626219 5.81175161420289 5.71333511284708 6.08694774066963 5.61278400848891 7.36577251271565 3.36404641342157 5.90025415751688 6.26497647261464 5.42394014006391 6.20430185708733 4.90286392788776 6.36361868451541 6.14236218533102 6.66397207152337 7.11608012414474 5.92977129913456 4.57565548536882 5.21631662540804 3.98502212357155 5.91262939747516 4.98574003949392 7.27669997818584 6.14339836509943 5.81616051126034 6.27981597637558 5.444319907855 7.48369603271101 7.13475465844216 6.03754579994022 5.84307810318412 4.45860712069656 6.05850408192566 6.56068561307645 5.94928369137185 6.60044322150489 5.64130566572781 5.12089897952998 4.87193830438777 4.46727763098533 3.97274571856209 4.95185978795537 5.81310512506951 3.81277483485945 5.15863500467693 3.78404001195677 4.13296184932386 5.08802473948888 2.59979625578436 4.51445717335122 5.2310437681509 4.58672758291294 7.09531338176044 5.67325348055023 5.53868811382952 5.56779792051237 5.56983523559988 4.60308400078227 6.54497368695482 6.14346418762789 5.74434870511999 5.53073487478838 5.15831769821127 4.97092624740695 4.83399772459873 5.97715906630663 6.09044454102177 4.52739074014044 4.30589099898917 6.03154932036754 5.27296928670068 4.19224191045922 4.54686307636248 6.89801739580898 6.47138595938049 6.12619724972271 5.55510538889279 2.59979625578436 6.21652850729522 5.43284111539091 5.03970066914306 5.50035941480492 6.57599276401937 6.3805600402054 7.10800674276233 6.69979532989786 7.08624671479178 5.91765997150432 7.38555609600751 5.29667885578361 4.83164053823403 5.91127970116234 6.2252997934435 4.80059377338367 5.03969586030573 5.05211220512737 5.08174784599893 6.11135741890648 7.282710599536 6.92726768405581 6.78282239322478 6.90277461167231 6.4421000621881 7.63124601738671 7.4347887107438 5.99091005491089 6.1070984095715 5.73642070339533 5.44073392786822 5.32047812647037 6.33843659323323 3.85928160272721 3.90160962390923 6.57747533771297 5.58907151304833 4.00715525546964 5.03456204387266 7.11255282816358 5.94115471654609 5.1841476463653 4.60847679098817 3.68674262044617 4.46830221173706 5.67820258483988 7.30042486971676 6.43789717432484 8.51052115242697 5.85746825129263 5.50303489183436 6.40604781031405 5.60919072209772 5.81242458058964 5.14570401128489 6.44843984051297 5.82796798083394 5.46252090644834 3.28072078774946 3.82188759393335 5.26068355219386 5.90165749097806 5.88538315692941 3.90291938238005 4.77073692752362 6.76406315210604 5.97629208539703 6.11938002002095 6.59624373519773 4.32573055871894 6.16136774693887
Manes.08G132900.v6.1 12.1484258755583 8.83462613079271 7.57736038506794 7.51919683893927 6.4453470182099 11.8060531318163 8.6306357284347 8.28620359221316 6.3462760694613 6.55372621584862 10.3024864944947 7.66350469831776 7.64478571153958 6.80654376779762 5.53757504896271 12.0482728295515 8.24176072142535 7.97970606023416 6.26304532179412 6.81806860746149 12.2127719618025 7.37760814126594 8.48165991690857 6.97170539439539 5.73750155042258 11.4166944001509 8.00081466211119 8.77743065801121 7.19773116923355 6.34112619799393 11.8232657486527 7.59316590036769 8.39558086972573 6.40946771198069 5.64496057404357 12.724976747706 8.73348592304664 8.25656219728874 9.14155307520662 6.23496030310185 11.8515954965024 8.26371943773966 8.44898183671815 6.78150521471804 6.36835323216217 12.6814769266222 7.67390734395366 8.1330923887112 6.48885905759923 6.61041900418993 12.1788431729613 7.50767271716569 8.13966333732644 6.17219127219626 6.38555883905726 11.9279463743347 7.94810808908576 8.21571276724951 10.1627674675417 7.01081904467948 12.3161463836653 7.86738462855282 8.21371987884201 8.93975287448109 6.60269686301755 13.5461714130364 8.14729194853258 8.1516248269685 6.37238376648618 5.83885453655016 12.4735230829076 7.8909180035174 8.80031741046131 8.64768889459406 8.39274955912426 11.7442599988127 7.84532824363451 7.66714528054734 5.93981041904774 5.74296035226057 12.099118408954 8.30432738393063 7.53009984552923 6.3098283049842 5.92543625862329 11.2940998380536 7.8999799549062 8.00867464280456 6.25948236550586 5.52467105640234 12.3693865044 8.35170154346888 7.46859596742858 8.16823599954405 7.96192816988253 6.67211202645939 10.8490675376124 8.11328186754432 8.1531071578116 6.68888762000081 5.08744921428446 11.2448949439242 8.78949343368496 7.46975450878967 8.86524817857338 5.75698050181812 10.8143436170181 7.85130489444894 8.422240940649 5.69139316155131 7.08164922057739 12.6137342813195 8.1039776086019 8.16741355106976 8.92822236734939 7.25681685549339 11.9522230775171 7.3282436894114 8.32106543628001 6.56317327851456 5.92054375285507 11.280745441083 7.58202426354391 8.49860372945814 6.37114163567136 5.43447441439284 11.3217028564644 6.96488077225125 7.76754993160174 5.46383651292551 4.53240641364844 12.29449672709 8.52094336357603 8.2082403255461 7.26111020355947 5.28176390576611 11.2609690179591 8.11107142943217 7.52738595370751 6.1112385928426 5.29011023695474 11.5431873769442 7.82262321234079 7.31726885797764 5.72369225188341 5.34807502439149 11.9830657819715 7.70705983312196 7.09553466188539 7.67341076843167 5.84761584831357 11.9981916099729 7.73558055809189 7.37476718552507 6.12549057433792 6.51794714610572 11.419220097351 7.91594956896925 7.84720164974509 6.32244266176506 5.53885924361085 12.0484100238643 7.05013749965088 7.11297358784288 5.56737144877813 4.98634548349847 12.0307439133904 7.50439782233519 9.60426274723222 6.95237163497157 6.17098908486308 11.4980847376658 7.80339928588211 7.11909808701466 6.98935634422386 5.44784886840912 11.6464784802201 8.08499375640295 7.80731368690322 7.3090586589855 5.44750054263233 11.0073934715389 7.15547762780739 7.82934877499853 5.9769843556846 6.14050644454858 11.4423786812557 7.09251460425207 7.30800523357336 6.06027414545826 5.74971678096238 7.65202542585674 11.4927175382575 7.95776634210784 7.19824430014405 5.88048113707626 4.79639856032466 12.1150857461771 8.04888485411321 7.56218991417422 5.70856407115262 5.00212591355455 12.1308005260315 8.09871054240921 7.56442903375897 6.08944293724252 5.4415452584556 12.2945772353214 8.18594824095157 7.2826519350952 5.69184149418642 5.68284184786415 10.8128682359705 7.39759118079556 7.79884579607587 6.33330198233587 6.26117319044227 12.3817624863728 7.97124174037794 7.81309359435084 6.76708439025694 6.05621764125005 10.7720119545096 7.97272141445343 8.32324459181751 5.86502811901992 8.89536479244131 11.553743091067 9.32580420932569 8.53197395787389 6.53272959120628 6.68352405100341 12.0288497354419 7.60486049043985 7.50524790161018 5.64733262769009 5.65080889043064 10.474655331912 7.72895136986691 7.38521068113035 5.51362059206436 5.6395488437883 10.5589514547854 7.4077782472639 7.67872898558412 6.35549180542257 6.21570600610135 11.9133273604484 7.51243194951885 7.83736450574828 5.79554015237445 5.78790200429409 11.693148820382 8.00536123504685 7.23316314741699 6.26557048350142 8.55455213257633 11.111107632948 7.28387154893918 7.22018204743458 5.89101644967011 5.68366304436454 11.6610923583277 7.3489387945438 7.37209919324913 5.63485601374741 5.78010966184139 11.4845833770668 7.69006413621917 7.61375368981118 5.75088987249394 5.44665807643803 10.1557824234251 6.96795035847825 7.58596591774782 5.8114939206066 5.14447051100678 9.02387170135828 10.1220394545853 7.45806869263404 7.62075963845061 5.74418097013797 4.99334022522498 10.8808784107053 7.5056227162077 7.5404431242622 7.10094428856466 5.98523673176814 10.3503199311457 7.46985090986131 8.5413070478491 6.2992720944811 5.88939802867156 9.93751284329172 6.96945587095423 7.73246089671 5.40064079846631 5.58640509287739 11.2072777036708 7.9154844851732 7.70281379223113 6.51858833189381 5.013948226177 9.71479641261196 7.45053338808733 7.93818813742266 6.73799800964699 6.19764235161853 11.8089347138182 7.7527410747618 7.73215196871975 6.79758917576143 5.73222378647679 10.2729170486996 8.40167756695861 8.51263144796072 6.09303851549592 5.38854167722905 10.319633256064 7.80627359912232 7.89879022729414 7.51250821469047 6.58215464199596 10.664964968183 8.17391016077583 8.23823266436014 6.10041815757923 5.98935748699667 11.3414033229316 7.82719074988822 8.33985147699653 7.04359422645312 6.28297791613009 10.9314677040594 7.39662574493456 7.90704282628525 7.27169375182856 6.66827896987872 11.7218777371525 7.68546290074202 8.02182617636695 8.63393122719118 5.84500469462998 11.598338461211 7.77693461882809 7.95752621731756 6.46817866565495 6.15441153486834 10.790208854258 7.84373529555776 7.97424010705048 6.25679597025842 5.3817887088763 12.1270903198028 7.8127556657967 7.55215021838113 6.51342717794734 6.16042097776107 9.37906610572441 7.74997745182571 7.83756821789762 6.4485224608025 6.06316392413893 12.6900183001446 7.6451132295291 7.59077970459562 6.44642742089888 6.04332878439286 11.6356293508635 7.80917288850626 7.94347535268699 6.09141901323645 6.10399944498312 5.45176862395066 10.5986252016648 7.74714964665476 8.14785167215014 6.02058435390586 5.5099818608958 12.0038127080934 5.35735921606291 7.53545209152522 7.57676227783198 4.79412893599083 10.2764166271539 7.22129308729359 7.37479961001831 6.10442533529421 5.59682273180159 12.0489033800862 7.754171811992 8.0039138248309 6.15522138260459 7.73561900028018 10.8143107388083 7.61555952554279 7.6504862435886 6.40672819813486 4.90523340989676 10.569092887242 8.0779324019002 7.02440905570558 6.46973543208942 5.76784829165229 10.7309871494374 8.00239962361268 7.64008432663225 5.50100642202496 5.55780069943709 11.7958909517347 7.93083069409975 7.40203268437801 5.69429672677583 5.81466976922892 12.1736343308148 8.23530178665764 7.82968423469383 6.28563299355783 6.25812949146422 10.8121662903262 6.65643978013867 7.37743942578697 6.50994329194279 5.24738035134852 10.8619132468677 8.28363500957437 8.09124381615986 6.52679705355493 6.67556124317661 9.79327798860968 7.64044430871824 7.58315150687078 5.60649837467193 5.61940083344987 11.1357586145223 7.69844158358391 7.71332073900521 5.92572564768033 4.94391619065897 10.7709970055759 8.17045122663186 7.64911222119262 5.93142327920218 5.98913425272098 10.6868036681008 7.6283386615913 7.61432460139371 5.7125213296776 8.95724317373787 10.8561438796621 7.55193702404818 7.03322245681776 5.91099000675609 6.48001749838806 11.8133430005075 7.16728284511844 7.89622905744132 5.99584466818748 6.12456062898521 11.1823805970367 7.16176206841055 7.80125027325303 6.11998367072141 5.7518208844455 11.1552470408025 7.87857377225909 8.02607092794902 6.78619168832532 6.23308600199633 7.75517117465941 11.097338654144 7.47651023616741 7.53730874050757 6.35956663866155 4.58787858412211 12.3887677205552 7.67809529854936 7.49693866210591 5.79118250880813 5.23756971837106 11.747039972803 7.59163376828766 7.94889315851942 5.53380747926656 4.7281780101692 10.1061283078545 8.22245414192109 7.94984582063885 5.9086928846796 5.23772653592465 10.2296762999477 8.08224255746876 8.27803684083604 5.71439341105349 5.66976120672192 11.0736405835587 9.2234803658337 7.75636557400486 6.40171918872103 5.86820289143044 9.80548503458927 9.00778511184456 6.77739690096257 6.06799126869845 5.37599311617095 12.334509984573 9.81254528074342 8.48037281672836 6.07335977388732 5.67015458364413 10.3213942141887 8.8941510203004 8.24029120386727 5.91502774457972 5.59091267523226 12.371891908261 8.87892849433783 7.7368925412995 6.02326921356943 5.72901201886438 11.9351595743365 8.61714821162695 8.54581858198893 6.3647396339348 6.1885986465784 10.5509812471309 8.50546626204861 8.03232681525714 5.54655948222845 5.37124914062615 12.7502667109478 8.69779287591905 8.16028521124342 5.79759481276077 5.39184916901281 12.4994223206943 7.51837653634451 7.79976414996199 6.04337176002265 5.89587046115478 12.2250301619739 7.25234793651406 7.37124286906267 6.10336588341121 5.15782730891783 10.5998075646543 7.67789766051346 7.90048277710021 5.61079269535644 5.68992205028173 10.9009091168511 7.1064684208781 7.53118707324192 4.99350654356429 4.48150388569802 12.7373582759199 7.11349119182757 8.18694478374231 5.69515751055753 5.98474634984391 12.5334196090135 8.27838941131346 8.05597994242104 5.01119558114115 4.99456990015612 8.52374078301392 11.6822351396614 8.40503414549013 7.63881668089911 7.44832838692772 5.78531660783028 12.402141220722 9.12299022513859 8.56676319597105 6.91635837640537 5.38368433356289 11.7176340245875 8.03003556441442 8.32015234556864 6.7551935844784 5.83904167138636 11.8987016302741 8.02852751733392 7.67321812074247 8.16552813262315 5.9809974837918 11.3156047080919 7.88743542165909 8.01518439170257 6.47124173630205 6.84251202402366 11.6485328914208 8.17261806713114 8.5656148099151 6.55961227906665 5.91198775948135 12.0066519970544 6.99056139731974 8.01523801075469 5.73575000896313 11.3932122083503 12.9246914875569 8.72074572204041 8.49942055901272 6.89159120149194 7.43768935108358 12.2445332269249 8.1660636174641 8.281450726375 6.4721365664615 6.56945555616011 12.4235905978298 7.75956802215338 8.25945317041325 7.36577251271565 7.65012565085405 11.6669112480925 7.69848897975308 7.96259060890731 6.04839434455752 7.41290329462125 9.54462876123534 7.44804373739884 7.43302701862936 4.91466211411522 6.47153188753858 7.76015402986494 9.8509922863035 7.58399006610603 7.53595556530194 8.42439064024408 10.6146487691455 7.49330515743103 8.06564774240465 5.89214072213586 6.2016480928971 11.0617513312301 8.36740881522242 10.257913623478 6.63316833591352 6.26697938153029 11.285423900239 7.86509426177121 7.9595160221969 7.29816191372074 6.14198495230459 11.8913434792012 8.42622467956336 8.02069757410677 5.97316671388632 6.42679218517949 11.7067115064457 8.43589266307684 8.30243561968493 6.47143208544805 6.18971976329621 10.3369542328089 9.23809610188799 7.84336619005988 5.72929991640717 6.31516871140936 7.88072326862099 11.1384284993812 7.88635376602987 8.17732297153586 6.09908358495466 5.67347101344785 11.8171094512876 7.56370447980864 7.88341942464191 6.3031617834015 5.37631007519689 10.5855968166859 8.90451169215721 7.59702075316092 6.42042816806786 6.33246329923728 11.6275470644954 7.33831608564129 8.18692613573486 6.5453286457599 6.17611346780686 11.8752840391413 7.82160629038316 7.07873327582619 6.37556495252066 7.80372821352436 11.0627401259868 6.74888796903141 7.08612807997621 9.07237747604174 6.15466796649534 11.8102976678117 6.4648914400612 7.41831970317015 6.27782445779503 5.63705273409208 11.6696631248853 8.14072125453196 8.25754998255486 6.46637603949192 6.05971509406939 10.8270136593301 8.38652927093288 8.37284573683088 6.28647665094041 5.95401347739757 11.5910430741433 7.31641664310752 6.9312452981823 6.22363236668962 5.73438662629743 11.5705762614404 6.59844968807824 7.64549058952631 5.88967548525781 6.37617501918544 11.7728082111889 7.35127324311191 8.25562873669169 6.12579551545806 6.21587044940609 12.5194342939945 7.60536923027886 8.54689024645396 6.28315276868825 6.62223687589906 10.805943733876 7.55943833590151 8.13465970649903 5.99657222351649 5.88477077871193 11.3157375449182 7.92066177879017 10.2871695437143 6.59318271078256 6.34706991516864 11.6290330104147 7.17439721262201 7.73489527020415 6.18406557419001 6.03826738514668 11.6176683637059 7.42881893382766 8.03230143456031 6.05742542756988 6.29631579786458 10.945490993894 7.5846925384442 8.46517462053211 7.19774245918364 5.95135547001356 12.3484001221899 7.08681546188322 8.19241297096475 6.34053082693373 5.67814209152805 8.44285597341687
Manes.08G133000.v6.1 5.51479970800381 3.70064765159346 5.08315387178641 5.14872769482262 5.35038459797086 5.23032281496243 4.66603732739868 5.07217746639781 5.02792158047711 5.1656712379421 5.02932643993602 4.94336693078811 5.64776757864078 3.77649929472813 5.17758223012916 5.41016372156399 5.98280902888744 6.02216727495208 3.91874843080912 4.15669568736146 5.71584551611589 4.25817351072512 5.1730195157107 4.65259962739084 4.67415392566167 4.46631516103956 5.46047215193845 4.5693138666356 4.41131441014984 4.12552501601777 5.28767651610447 5.08703660848766 5.40497467997422 4.99635522469958 5.32899107505953 5.79181370101922 5.72474472802634 5.06032776414946 4.29603853319914 4.98142992526688 5.11783382951976 5.06889838372976 4.51233220391753 3.76574463858324 4.53906548239374 5.89596175389422 5.57176353612055 4.90840603608429 4.99859084184922 5.3805524019804 5.33931709597642 5.22706498194013 5.34618599091527 5.14610500377893 4.74975378487726 5.8710740127188 4.99599564649905 4.52341562293177 4.8853731131591 4.89913122379 6.18843193833671 5.72859415614036 5.00623189482606 2.59979625578436 5.36555582824245 5.70585840939263 5.04089684093264 5.16822318719537 5.13195418006694 5.4910547368989 5.77920007535898 5.30140182293844 5.22925297098181 2.59979625578436 5.95817866039323 5.58068320476619 4.60530766047333 4.52285898638805 4.72259117367632 4.90906631662939 5.1505581974321 5.30726450852579 4.47188748511223 4.40276235525974 4.58666631545465 4.46182436032727 3.85105948740097 4.29261514069146 5.0053964804845 5.04657741167688 4.68425405283074 5.09134876047569 5.34174828313027 3.9774066105883 2.59979625578436 5.09081597437907 4.82499489527486 5.31360296145674 5.34370529118994 4.79311593201041 4.50178420776607 5.62810466110394 5.60784663595858 5.48905979792589 2.59979625578436 4.3027775518588 5.15204466475066 5.38374573704073 4.89389436798714 4.7192240701269 5.00863129571073 5.55802417443865 4.39906394364056 4.76670212118042 2.59979625578436 4.18967018362555 5.50365909119183 5.86237169379917 5.65768967133865 6.39940347013045 5.41952572481421 5.39435370821555 6.01962215406074 4.36644438141618 4.9163177277302 5.19769247787317 4.04275430652555 5.15903933203595 4.38748088629711 4.17635669384723 5.3058668623484 5.3019078279796 5.44564760080135 4.97138159743234 3.57679875354605 4.74112287551338 5.44044371597901 4.80182580265147 5.08281267484733 5.1378696202782 3.51812105738734 5.9963786815742 5.47663461339102 5.51478733065203 4.3279436431914 4.35043085270274 5.81220467863568 5.2476952411486 5.77723457013659 5.63881424190592 4.49299909182598 5.95008888403112 5.35772586470507 5.99745169350226 5.33349307518568 4.33085509067422 5.89198407524796 5.41232640169845 5.36069854957779 4.88381555929453 4.87923225213509 5.63268266756112 5.52118706913089 5.58485411738934 5.44469144148846 5.02349893303024 4.40884519426515 5.33529926722763 2.59979625578436 4.40093373188999 4.07750243074957 5.22571795388063 5.21955720589151 5.71546993002009 4.06634739847031 4.30642223100868 5.43363581826739 5.06886969024741 5.18545856446421 2.59979625578436 4.83199850311739 5.73938282119386 4.75293502758869 5.17646274679483 5.09594362197316 4.9475597257706 6.52023434302393 5.28818266109985 5.67425817559176 4.9708708214439 5.29244422273121 5.35691640632587 5.42828052776545 4.98129189971951 4.95584317351392 4.76675367797958 5.04219516755409 5.68927262621837 5.14366518483735 5.77051530677252 4.24354709391718 4.6730162369215 6.07807020834424 4.73607319611786 5.4677274733207 5.09907451419746 4.22464656679446 5.49843460058152 5.25649909543199 6.02875109681582 4.46742851660522 5.0771715517846 5.52264954835677 5.00027496349055 4.92839840643118 5.48545958339299 4.71417828230307 6.29816415974258 4.54549579850851 5.03695315878492 4.34821543869108 5.05040098038399 5.40876740184361 5.08997901787421 5.44021361372561 4.73628477125717 6.31010470239984 5.55416731268343 2.59979625578436 5.32954977834263 5.53283052551277 4.50943146421779 4.99746524342464 3.94044672350216 5.13268489380391 5.196410290412 4.74335108208062 5.93088575033659 4.98692899256768 5.17360161219534 5.43238870463898 5.4823651207634 5.6160619781714 5.36054309208069 5.15584350776308 5.5633585768748 4.96349752636746 5.54356595410493 4.86830090001481 5.22700614344601 5.04669394627697 5.54984956590515 5.51234676663798 4.97116669211376 5.03699446421769 4.85532070108324 6.68309901941219 5.23563092644306 5.59174955981059 5.63258403704081 5.07719330398159 5.39757782242223 5.22317749408213 5.19798697080952 5.08624817372755 5.32668904654781 4.58661628626206 6.02221930934576 6.10568785824971 5.07070151298621 5.58607562903235 5.39732074608847 5.23102989480688 6.2002337097287 5.01348025372117 4.69023532826853 5.2428859636772 6.23259248789457 6.28645299342587 4.81941990708917 5.31521829692303 5.74418097013797 5.19976674584043 5.6481806085277 5.07063266142892 5.48445535812826 4.76174446283205 5.12400951607338 5.08774084989317 4.33524874671851 5.15872407048876 4.61782403153636 4.98038202517264 5.58631627317585 4.94544151784664 4.9628287731299 5.23693236272318 4.53872184906963 5.93611844096288 5.44415689201416 5.82534116286776 4.89978814307419 5.13199097058919 5.85319826708837 4.79494588039053 5.46947103200488 4.81154546982179 5.15401364107193 5.62596296381786 4.16862252676369 5.65825668898224 5.01333189747109 5.40666882328831 5.73367531415754 4.74497281638233 5.35650123184362 5.54725471903736 5.42651369580842 5.27296987799357 5.48733449650069 4.59603085229524 4.33996055688758 5.03396929136894 5.29477891029228 5.74975966138626 5.0007455572422 4.94921910740071 5.44610705258719 5.89850919491258 5.37739867544118 4.28294060486241 4.87856729320365 6.28297791613009 4.96617654377767 5.51845547169757 4.90568086139836 5.71052502428801 5.16512757138723 5.05383709357906 5.11588640146409 4.76794289731318 5.20192304598811 5.03321700538288 5.82115361880245 4.39481134649749 5.07243865884345 5.03320457587851 4.75289195431297 5.75788236987989 4.62550938637513 4.62792962586708 5.59078161524776 5.53598681131735 5.75355408872243 4.47916531704845 4.99137145923394 4.48741398034958 4.56553226487975 5.78719751833659 5.71288870262382 5.5940362350044 4.7327595099697 5.0396810392023 5.56496550425645 5.09149955110436 4.84054756375183 5.53301366787703 5.12158697469309 5.27506505491357 5.01398329241283 5.16578364590162 5.44709849171897 4.74635390810758 4.96143245681275 5.3978050064467 4.13662359960951 5.25847597259019 4.62095420161194 5.06629272049582 5.88629148466734 5.25946425962596 5.34878531860199 4.63134603693162 4.95247654350674 5.66309559495127 4.70428470876085 5.15089877528411 4.53967482200278 4.52965097211251 5.2991790620967 5.01847526159803 2.59979625578436 4.80392623960765 5.6534184461126 5.66755577185372 5.09033260165601 6.08536943490718 5.33611595652757 5.46370200907799 5.9747314754227 5.03328053919215 5.43656172013844 4.63763601753627 5.15733806982049 4.30542824398944 5.33916692407999 5.13925023864556 5.08552415410576 5.42820949545199 5.68788714167719 5.24123023031373 5.52504284448505 4.92056581775274 4.66787293679178 5.88633921586677 5.22416026594534 5.09904619471426 5.70172169741258 5.06568264959771 5.15196441695751 4.39740861737753 4.59783679212156 3.71156365949856 5.13570051480742 5.60814013133903 4.39134835745523 5.45539506534421 4.76748813490197 3.19993551182426 5.22795114133872 5.57855710101822 4.86495019502687 5.05748104267032 4.59309705029974 5.82685080042436 5.67637819498606 5.35068389992715 5.19647840440053 4.52779995208675 5.37089402776143 5.21102091645294 5.34981772792848 5.18187789933191 4.59176147033753 5.39463891404313 4.35472833643648 5.32640104279607 4.40479134559428 3.94233965432729 4.91651284126541 4.6881558471924 5.55103145226487 4.81754591171003 4.76890679604509 5.25773547301228 5.11917296207917 4.66237543919529 4.75297222286621 4.8319822273665 5.98344904196927 4.80009960969025 4.50030546295362 5.34787288779788 4.93687802344587 4.98056101522146 4.72604651567868 4.97984784310528 5.55607251751951 5.34768514830714 5.36516834936683 5.27481501235871 5.44915239371151 5.16433261142031 5.40288604945681 5.06377589075699 5.77684079685221 5.94928852234796 3.94059545112726 5.58960878714079 4.25208799191021 5.55137697695334 5.26529909488033 4.53173998218309 4.93864679994054 4.76870446591017 5.56122379329412 2.59979625578436 4.90003183060832 4.97274745738078 4.67468137031772 4.95232232106027 5.00911327620321 4.94020984519509 4.95709800326998 4.16840704890486 4.80733979709485 4.85951938410032 4.88411397371592 5.13102936486067 4.80044434393468 5.12275269115249 4.39911599504966 4.48706839994693 4.65985411664045 4.85099831257598 5.52997277759823 4.68442931541219 5.10944508818509 5.01175897597893 4.81808341901384 5.53837220691721 5.47506722106291 5.07612404381286 4.89397199847069 4.60405323214141 6.09167764667423 5.7168350349022 5.11026052641822 4.18973019858316 4.74580561976504 5.07456854623463 5.92069122795369 5.50581088233343 4.2166985514361 5.18435603841588 5.5405823259404 5.50582302863437 4.98153723500313 5.67900947847453 4.98930219523815 5.49077512225583 4.50234018408258 4.65539176454552 5.19912096340394 4.87346517633897 6.25815687133348 5.80576403847024 5.67326257006113 5.03371982975495 4.70014636638573 5.53203687125221 5.59093045700631 5.3336966187436 5.37691614666798 4.36761987537031 5.64334886672075 5.39478382452073 5.30261839847592 4.49480723273591 5.20129015482268 4.63794035180029 5.04050282255361 5.35315587637831 4.7731928646425 4.09506613828693 4.96987280181096 5.24063229098227 5.03511958470598 4.55371699138189 4.89325016417788 5.70943743194129 5.37529035631893 5.50689775930036 4.81216906176324 4.88895186436083 4.25445110373723 5.10913852491052 5.34308492435984 4.55046877475943 4.32596008537443 3.35805347339294 5.05238540547508 5.89822336901242 4.31164530834192 3.63802504669685 4.23993738336238 4.79112667017179 3.36204250988082 3.98141560807269 4.82398625072884 4.65386298713517 5.71188261337657 5.66954043898004 4.51844382943158 4.89658329611284 5.41411010055572 4.51773985457628 4.18643650251617 4.59162761082002 5.08479142381335 4.5499871313522 5.08362443367456 4.9203764759219 5.86740098332446 4.29067906117622 4.62673407569996 4.74782076572402 3.31429537738927 4.55763654426969 3.82615027806396 5.92415208199181 5.72447585986328 6.033242833789 6.00320754248968 3.80628733938985 4.08572846250385 5.71714978644963 4.78700919817493 5.14674655980946 5.06852337624741 4.79470880971424 5.28336600684521 5.31583332484831 4.85963445404542 4.68087199137485 4.72267716123655 5.69435491271193 2.59979625578436 4.76763230806965 5.24514989327266 4.53742278358569 5.52913695009112 5.39951710463623 4.7465701141515 4.66691983029129 4.98450802133775 4.11915002610035 5.99159582542454 3.7445127826073 4.34408491439851 5.72440515974775 6.02260511629909 5.71497026779564 5.20504430541735 5.23130807420361 5.193348707518 7.55671100274692 4.88469961778285 5.77481682090605 4.43918929946912 4.81348619862974 5.27473803102373 5.20236288817359 5.02389805515512 4.68639098990266 4.66862794126734 5.08776833302072 5.84592398765437 4.97049062177622 4.72885385962495 3.29367264049087 5.74703085913818 4.46914565595974 5.25738232389206 4.88747072690904 4.3460608183231 5.13108291698055 2.59979625578436 4.51445717335122 5.40848606106427 4.58672758291294 5.2522430857396 5.46975442471011 5.37314541723964 5.32831377469771 5.18215969055368 4.29415814266429 5.75957857324674 4.02838372931525 5.37227539893846 4.27553572170227 5.37631007519689 4.50808883955133 4.22471582153861 5.33757009049401 4.89435125650081 4.66049482384813 5.22106768352883 4.98978501780182 5.23418520828472 4.70844304161233 5.50811747357552 5.70402293559459 3.93812031678581 5.28525161527703 4.23867587591997 5.37325073172936 4.40957579783357 2.59979625578436 4.83563654625684 5.96501318606564 4.52269867495719 5.67410864697712 4.46601374810829 5.28580426641397 4.23304333534279 4.86249697187736 5.50216367358141 5.10807728333536 4.29750117352092 4.85822865720014 4.71194909552251 4.84615530878947 4.67295604019629 5.20884815772509 4.37342642078893 3.79786838197514 6.41545489864467 4.79506330818208 5.90038521059706 5.23003311768263 5.07588605902986 5.44165510326841 4.74776381899269 5.62330519688396 5.22586562875651 4.69686522852663 5.55678664417877 5.32047812647037 5.62160454911854 5.12329826869886 4.90885278652418 5.63200840400313 5.48657701619771 4.43703992515769 4.19207235009101 4.1060255636254 5.40380849898893 5.85218491986174 4.79813016159489 5.1843397965818 4.64504393756029 5.79425909573097 5.27075077568412 2.59979625578436 3.61108609015459 4.75681037343937 5.57466093053643 5.50571332753923 4.61417068283632 4.33021982899641 5.36001348964851 5.58469247813888 6.01637200123825 5.2830778709506 3.55423144868542 4.0763993604706 5.36687145743693 5.48579387494391 4.92560130834882 4.38907894129213 4.23461907780731 5.80062707543714 4.80467333435708 4.86120621412293 3.99450613624867 4.32573055871894 4.19643651294109
Manes.08G133100.v6.1 5.26732650462541 4.12294770149171 4.84843749469199 6.09782112392849 4.91749861422448 5.68526623988038 5.0057133062587 5.48637466836268 5.77367185168224 5.1656712379421 4.75526850258916 4.97153207130064 5.50186876758256 5.86713292023411 5.70189259283304 6.08045258642369 5.72679839543229 5.5534563323451 4.50610717294996 4.55548773694474 6.35248108771377 7.92436084445465 5.02858981278757 4.68609551156861 4.99693803974958 4.96934879529269 4.88713976309255 5.13816834468192 6.80611754650256 5.60128425337954 5.05848504439929 7.87154454589673 5.43836735255108 7.10366478908664 3.79344026531715 6.00195338227331 5.75055091132053 4.90143072748901 5.24746918483318 7.24609436095572 6.56280719113437 7.29635407335676 6.15167958849248 6.44185699440603 4.79386708680198 5.70000918294559 5.48964154913397 5.7371848839636 4.99859084184922 4.65614277976056 6.60350132926277 7.79734580202887 5.77667951033969 6.38212726358233 5.6306820855318 5.97086900098398 5.93442117418405 5.43403928371993 6.55310767376746 4.49514693664387 2.59979625578436 5.50036549309569 4.73398151615937 2.59979625578436 3.55012442582142 4.30833757673067 4.58051223019278 4.98535768347768 6.35831506213642 5.46256019310831 5.03266432779328 6.82197678734456 3.35537191096595 5.36305375509599 6.53526458751034 7.20999063213557 7.56657109304943 4.91773553356967 6.00586570553403 5.01937406921283 3.19937689101105 8.00521592172098 5.06589616588887 7.18661823086745 5.06236918897976 5.44980917479629 4.95214723689953 5.22172102427542 5.80239907306566 4.33799683435875 5.45346512952281 7.16037332155972 6.32864908761605 6.64988070138492 2.59979625578436 4.81203072924623 5.37171602885153 5.60795334362411 5.70705584676961 5.98760746816546 5.57941545335939 6.18068769306304 6.02198493776901 6.48675992925181 6.74716729012774 6.2400991837496 5.56693900617673 6.93124571023449 4.78651157917344 4.04138482910325 5.04219045162271 5.33604986169922 6.90175455417412 4.84098834472102 6.50626143573854 5.62515386607477 6.20796967310539 6.08212360516531 6.05071051138348 6.53188571699298 5.72171458927662 6.1427102368321 6.23226873263897 4.47404478420132 5.93368289187756 6.1899276481515 5.88896370360916 7.59491313996644 5.42468388672317 7.18009389127884 6.35854150839251 6.86741657444618 6.08424057636033 6.10056616406412 7.90761819783067 5.75741039363575 6.72569079414416 7.26077197790083 6.28245235665288 7.1849440416796 6.3864356401256 6.76777957448873 6.41018268719534 5.69822976974302 5.70270417193145 4.69015249379406 6.93301177646218 8.2544695795397 6.94937404282504 9.1533647990035 5.94568560753261 6.65123444424633 6.16778653181167 6.47756824537091 6.44268110859373 6.68401333026776 5.97354520395026 6.63298013753513 5.47493450479424 6.07710743839942 5.7395520986819 6.06445481418249 7.59526236975269 6.13384148139393 5.59642600346529 5.16266134349528 6.48896266330779 7.16736811924595 2.59979625578436 6.90686167716451 6.06740496222681 5.83935374144995 5.34364243728131 6.04377791157539 5.11104904201745 5.4899810754473 3.56545094105894 6.92350813706422 4.43703420126946 2.59979625578436 4.60531485396559 6.1583791067277 7.0236845630508 6.33013571611809 6.22713773435171 6.30202233747249 6.21991858561436 6.59403307582368 3.36040777907706 6.4473847501897 2.59979625578436 6.0694482602792 6.54921874603689 5.97978267290735 6.79614528787767 6.13213816541044 5.98208451582065 6.45622614331501 7.01409466422732 6.01626210509908 7.02324887472996 6.35593618701114 6.2509476980725 7.68888726117506 6.94558969273765 6.86184498650097 5.90953790542852 6.29048061007219 6.21603511973709 6.54123761659523 6.35103121613983 6.1041007114781 7.05108838767779 7.31997977531553 5.97815356297293 7.02857728942638 5.78329714828497 6.63161033963967 8.31856967826204 6.42103975031754 6.25012128416499 5.65177659223556 6.87549826171937 6.17350250861975 7.07154857966849 6.58442071636339 5.9034565528042 7.31798381445271 8.60667460890762 6.56661267441878 6.86675692149219 7.27795896597763 7.96990512044137 7.19784265710166 7.88104701945653 6.55669739647216 5.70370499171904 5.9803061526288 6.12279730746233 7.21341680735029 6.41500736620183 5.98105541959972 6.70945362631462 5.99915438574078 6.34220963374246 6.8821530060321 6.19673246688527 6.40101658808488 6.74793926322973 6.01800050197485 6.92095055266723 6.45039537948905 5.02553512499359 5.72625968478528 5.94908699853585 7.26924339312065 6.32025749464405 6.28493486235318 5.69459216342343 6.32696595960266 6.00391494521366 5.51914243108542 5.70913928291474 5.88510383570072 5.95678309281744 6.42560226026149 6.38068153110604 6.02221930934576 6.5194585360029 6.29871902896674 6.42961495995716 5.05712587366156 6.0669709482933 6.9864047166471 5.72148069622963 6.10366753750928 5.84870969050727 7.66267552725394 7.97171929323132 6.54519158773447 5.99180636442177 6.90391384129705 6.94111542411794 6.39378637394038 7.72916265937879 6.41841746780547 6.86040425108782 5.79614377937964 7.44407490210756 7.24362408376832 5.92533304004904 6.68532866048226 5.43029679595965 7.9531121650565 6.73081777756488 6.22113232331406 7.2415664488459 6.44620463949728 7.11535781898854 6.34548783927918 6.20121860571284 5.94985608091102 4.5798457793541 6.50979038671884 6.95363313709881 7.20189038410359 7.08926198211208 6.0761634736214 5.65971149500329 6.89416840856542 7.03581965365026 7.1079697953749 6.66606658489467 7.40617003329446 6.26920165706384 6.46834341491062 7.11239766405975 6.00185164799137 7.33853133862571 7.26465272039803 7.044162601119 6.9011411112999 6.89040110040324 6.65300130512007 6.47048687991973 6.65137066329275 6.53899411028634 5.94021649119941 7.38401650509263 7.31960633538252 6.83618382984252 6.96402230542347 2.59979625578436 7.50794648987296 7.88847892291392 7.07664264545663 7.05195488445875 6.50222834972522 6.76978910969835 7.04497752353613 6.35562094410932 5.97506399145309 6.5497954662276 7.16834187749079 7.36637552079558 7.10836469832147 6.62534154277367 5.74313907230417 7.85515385040242 7.07786553956134 6.13986403729952 6.79754962316141 6.49430717599491 6.96789608574764 7.4875453178136 6.60276078612925 6.86617512777147 5.42969445349413 6.02567249117252 7.51106928483851 7.00550564352452 7.56871637328504 5.44401373638035 7.5600358454054 6.79602338779899 6.55357363160446 7.27569698702207 7.00299752400507 6.75752161544558 8.04535319788991 6.30166513373133 6.93783606802976 6.17762154280848 5.63345833826039 7.43728361677817 7.35815668959997 6.10274545056219 7.11139378776615 5.18046917977535 6.50988360946124 7.2966672205354 5.29931477414114 6.73983035066109 6.11605647388528 6.94505454750171 7.10520357316326 6.25661380215919 6.52330267515996 6.71444023498459 5.90265993714121 6.97496345949401 6.8664971313568 7.45020673689556 6.76995370390825 7.56492650973457 6.5283234388804 5.20089520254968 6.27062908206014 5.96307235564845 6.70320835350145 7.37047406605989 6.2077419586742 7.03891899452642 6.03714029657196 7.22623148271662 7.91758201763956 6.61529386990481 6.85921572279802 6.37858252077573 8.36851547002757 7.71872134865087 7.13874854759695 7.03698490947467 6.87477916929497 7.13589077073846 6.96346959230878 6.5505240445425 6.87583694022566 6.49061308948109 7.47586527989931 7.87868100369917 6.80392200520137 7.63757825999525 6.97759611301568 7.25925812358989 8.11962707332608 7.76338132420503 7.14702063248719 8.15193642311347 8.16077262346611 7.86347797293361 7.41371086310409 7.11881521948789 6.37041919674151 6.42960413665425 6.94575173468281 6.47878107841376 6.78566659878426 6.78128144875613 7.63925115771909 6.60903266142352 6.85469155732244 6.83656714046026 6.22964505640851 7.93842789269999 7.56407087615678 5.87814637572442 7.69559895396224 5.49656357803235 6.92594390452441 7.08512658162809 6.9277232988563 6.96998988821213 5.48835665960235 7.04530052478906 7.63721660860428 7.20746399245363 6.78206100026819 5.32065240555507 6.66522281088111 6.85598519308498 6.76608513743748 6.92372204716897 5.50529333560105 8.13231287758948 7.56342913227533 6.98023858496573 7.21420771763447 6.51882251956339 5.88007410872435 6.23245310073064 6.30306452716331 5.54568416811085 6.30501742393189 5.25034828461272 5.30885099420128 6.02963362134273 3.56431211964338 6.32032179362316 6.51501667401112 6.26359823926439 6.87551456316569 4.998504440563 6.33567144225139 4.7281780101692 5.62180228768581 6.3811581025713 5.45554951808899 6.35691444371186 5.26807346091733 6.57698138797861 7.63319653899768 6.42623959186732 7.26278202183126 6.62439103092844 6.47667271965818 6.50303683264967 6.22281315185926 6.54253283088449 5.7574764979572 6.71809575928081 6.30162494717906 5.94665691698571 7.55988613560298 6.6462538426316 5.85777962140526 4.80601591582603 5.04254769813346 6.1201231915354 4.58680967688437 6.11649706437064 6.77762100393944 6.21426944531798 6.22920731748844 5.48259837637153 7.6275154249325 6.5096655015825 7.02981620426021 6.8921219649416 5.87729602368313 6.5637796048679 6.58987682380203 6.45799310846769 6.86197690865987 6.65866559523336 6.40758667120996 6.67972134512868 5.68819495971153 6.25826341922065 6.26971948836796 5.92135495117513 7.07040592010183 5.35717945134875 6.67026990181122 5.56090073625464 5.81530012917995 6.14219153521726 6.79255368901747 6.04337176002265 6.63070250153456 6.37028442745018 7.24520530938439 6.09164412970904 6.97912352816692 7.3483754881461 5.80732636384872 7.31185393058143 5.35867992297121 6.2205127351423 4.75590792208516 7.27036385802609 7.68614716660818 6.15884838786359 6.81539448349609 3.97414549722241 4.85233738272201 8.03738027388784 6.12618500441149 7.18967070624908 4.82330325819778 6.09586759451944 6.2391265114595 5.39667513491204 6.7478378796103 5.40110449264047 5.50125414783818 5.72821392276374 6.10409200140216 5.85416024686121 6.22025501259108 5.61680984238402 5.40919204550481 6.52270881366998 6.01432785085955 5.90328495855183 5.17656642176293 6.25809055051215 7.44888321563851 5.45433825038994 6.99234128331351 5.55641201970272 5.64294771802723 5.64752978484488 4.77130335579323 4.81790940041393 5.34237647431256 5.32596799098141 4.27335854150532 5.50417933854275 6.76251887532024 5.09659078655789 5.6179495778391 5.54659990642906 5.43815669606229 5.52232004829988 4.87113474315124 5.37740178579213 7.67713768423691 6.14678860012874 6.40167028977494 6.10528122072067 4.93323785282274 6.06964097113997 6.85651768200766 6.09148031743497 4.33097638437101 7.25808210253149 6.83873300922755 6.36353707174949 6.49136460857474 4.95308459978918 5.0865482931154 6.19416367678545 5.37610890003728 5.08992001758009 5.41294082134505 5.81566708559161 6.26497647261464 5.10806195404078 5.9255135905303 5.71801761611789 5.29504511755668 5.81003854922614 7.08718804234466 6.27327575134763 5.98369420543343 4.98147420527033 6.8576167369062 5.05007153551782 5.17365271169814 6.20533532725241 6.06470932424009 7.10571992960924 5.17122778204309 6.36947733813421 4.29180238333721 7.55671100274692 6.23803760069178 5.02890370927168 7.09401504561114 5.28757475242354 5.43355410562995 6.92236599229921 4.40306997870969 6.35604730375259 4.66862794126734 4.86978215166562 4.03378337133462 4.56602573046029 5.72378831413884 3.78005305080069 6.69714295133027 5.26415743088407 5.54320427038528 5.56501344114471 4.60854565494097 5.50039802093363 5.66832519039415 4.17125942085363 5.79395246808421 4.01562233808824 6.35323308983604 6.53339442359835 6.57323142844823 5.41866296909768 7.32977956574701 6.08297295220356 6.32804813425547 5.67681142202826 5.53600354711004 4.82142510769126 5.02024472534052 6.9551157810598 6.119633212859 6.14325017910405 7.23236556852687 6.14521093410675 6.16712791518329 7.31629514573059 5.9068173216781 6.00409584316607 5.7366602341482 6.13608952367355 7.3186481874229 6.03602248056295 4.81885893987189 6.67805217387276 6.30778869136741 7.12467257782049 5.81468689717844 6.82861181603719 6.95391524168117 5.81359317659606 7.82221706536725 6.5864314691766 7.71267653708974 6.52860655635247 6.1865930456002 5.4094047139867 5.38627864419876 6.65605850213749 7.50010348216188 7.51222141486749 7.33599635563872 7.53541168292706 7.90831929536304 7.89845899671596 7.01516277011268 7.24796453552856 6.29766206927042 7.51461830788034 6.46187746831223 7.31520477348092 7.33535823147721 6.91194084842255 6.68026078024076 6.4725632792484 5.71456915440968 6.62737820070961 6.76470135766136 5.51629676113907 5.51219435447178 5.83378809726053 6.85356151510461 4.94981157473089 6.51660020038418 7.72945527990885 7.19527522271847 6.55110358424453 6.78999679463377 5.91184575616491 6.78859324610662 7.17805200870681 5.68417138450779 6.9579440590899 6.44625397393585 5.25862448326379 6.52792540130277 7.3400431578143 6.52600021419046 6.90468537843452 6.02597936420273 6.28220044658668 7.33053652704926 5.92420445428559 4.98166730908842 4.87462196839541 6.23410884004492 6.95079186195488 5.85843871244198 6.17926451325172 5.89467667142384 6.26312044082153 7.24540888122559 4.27240115612746 7.22161624998131 4.77066814288127 5.35029574696811
Manes.08G133200.v6.1 6.19709599394073 6.29150618803622 5.79563629577578 4.88646024446336 4.04800994685953 6.27011510359126 5.41007811396728 6.11453572426484 5.23189353060014 3.89462144677541 7.49485063996635 6.65030447740623 6.52948423464287 5.63625254012545 5.09268974538031 6.29977485673515 5.88171631784297 6.71811000089045 5.77850426810925 3.89014654444277 6.11694008922252 4.97122564174552 6.70275675213571 4.65259962739084 4.82226503537114 7.54366001850152 6.35468247898523 3.20900055990681 4.6971799235988 4.12552501601777 6.77296744666588 5.49590085576047 5.56444925453308 5.22197610998754 4.67932458553597 6.75835605839366 6.02819658170328 5.44894275840135 6.22275559146562 6.66472963373025 5.84846305605314 5.72638941000902 5.39297467550846 4.37899251711219 3.9032011645835 5.57440220739707 6.28615687551726 5.11905740716803 5.56863435964306 4.1714907707322 6.7762076978116 6.92552689784303 6.34383959611699 5.24699243674127 3.30273000440967 5.33130485820538 6.48000065382805 6.23944232759245 5.60644650504676 4.30270472644358 6.74924480126488 6.07905185466402 6.04380628781993 7.21661909449412 3.81291009417644 5.10779932503041 6.90053842658498 4.88366218853189 4.74105906629924 4.43624984818475 6.08928634001665 6.57530308912323 7.40307923965029 4.68113159220027 2.59979625578436 6.81864635673644 6.29782998022188 5.53064133682408 5.01599018006489 4.9468558470853 6.98357330416595 6.45015388326361 5.4100845263413 5.12557000728794 5.12742085380632 7.12144143203441 7.12157810589738 5.53080259640888 5.16382775017127 4.80144522482332 8.17881034843072 6.79527993476836 5.92903317333387 4.84427727028301 2.59979625578436 5.42422144664606 6.52372669072952 6.01209239570228 6.15940646177735 6.43864021522194 3.54572385788315 6.36632364312943 5.91552626118996 6.78916510257535 2.59979625578436 3.11766270619839 7.34480561740667 5.7076722122473 4.2777078951234 4.62050350969342 3.58288439614787 6.53412736523232 6.02548614312151 5.78975289811293 6.50626143573854 5.35993996502078 4.90706645468459 5.3883026993717 5.3049322589773 3.74712202708874 4.89781519991024 5.7379562430409 6.70780939448002 6.57716747164369 5.88013228045961 4.36233901704547 5.80551608685096 6.19390451516452 5.23070429151555 5.656850560627 4.60083115595009 6.84219064187477 6.29168532270842 6.15902530899992 3.95739301312775 4.22400499039403 6.70931427993248 6.15111611818369 5.11702842435707 4.49565610283801 3.87829270620676 5.42082637986497 6.32199510976054 5.87430374090482 7.27576380474999 4.40501889051102 5.88447328719086 7.7809939604518 6.23659520981771 6.11378370169449 3.41833297366157 6.8374795500529 6.43471346878369 6.42878637535696 5.68823799534272 6.96002992147006 5.95359146733631 5.80096693383359 5.20982828236864 5.8209926804671 3.40808966416724 4.32089507931617 6.69705863163039 6.60008941201414 5.23753732688857 3.73994329725823 7.08235203265689 6.86436822845281 2.59979625578436 5.86529615933347 3.17915297907334 4.84005574930628 5.28299980177947 5.73296430451174 6.63937342559774 5.97602252198876 3.39302171797744 6.06061929673461 5.42159569061522 7.3090586589855 4.88301961096369 7.23906654816306 5.93571561338165 6.05951683645024 4.73854593270135 4.20416061700477 6.25658441628033 6.70526489659833 6.34890609956883 6.15334867536722 5.23718474872337 6.53246894307549 4.22648295032079 5.39895495006319 6.16022211985657 4.15382062285376 3.56747809674052 3.98008765998947 5.54101406380609 6.39087388771084 4.30390898383858 4.00736470007236 6.35554059028464 6.24505518824145 5.66210658591973 4.51760418019997 3.89857391772217 3.96481147298388 5.59481017489663 5.65735819077663 4.1240012429641 4.35890466139033 4.33657757687762 6.34957830095223 4.67128176347955 6.15407656116763 6.00086987117995 6.8173220283527 5.97145614305537 4.85569442913358 4.91477291215164 4.58499459738586 4.60834619089484 6.19767868930465 5.567569945216 4.56517324874632 4.91876954241526 6.71601298084644 6.498641942842 6.02612209252528 4.37379423760543 6.57984588520733 6.03567780280381 5.58204805622881 5.95690826828565 4.62300989811763 3.9993441325203 5.59132196172779 6.24704242546979 5.05876806240632 4.11873753901426 4.18609850143832 7.06561841028713 7.02902454646609 5.18477321052132 4.87064422565782 4.59109325246077 5.73772373729328 6.12545560140647 5.93096639095502 4.42151923913234 4.09363250266246 6.36262100397925 5.18146284572153 5.62790707148691 4.72616907402841 5.07827029939679 4.64010075843346 5.88012370906241 5.71681116675853 3.23544690453558 4.41315426772051 5.58670924125625 5.91415981178061 5.22664816721363 4.72053644881687 3.5213345440218 7.1502721656463 6.2412769616788 5.09984903476886 4.60705706087789 5.62817425626503 6.17719366493029 5.03153640505995 5.30798090740035 5.19990621543944 5.0656879990056 2.59979625578436 5.80047894455779 6.7367157263749 6.41040182515684 4.28664776367349 4.3042091593446 5.36512103490573 6.52686422326012 5.21586680968364 4.00623011513918 3.43716273481212 5.52803099937864 6.03530204381597 5.99447506890357 3.71383567433466 3.39183450236513 5.45212862408711 6.23691098113807 5.69756998520578 4.2516320753425 4.33491474629155 4.75448782943499 5.67217227463812 5.00187321733403 4.67367763872455 4.05051050385255 5.76713606225457 5.55915338227253 5.04524722665974 4.55523413143383 4.47494668553088 6.83665168750256 5.59226555619596 5.74500332500256 5.30782157289683 5.1225447315434 4.29678501363113 6.17301073531915 6.01896807526959 5.01070106984494 4.1464829094435 5.49339600136409 4.70335917168752 6.31403566413895 4.20268331504518 5.38918940556659 4.67217129169556 5.86035540340179 5.48663131223549 4.0962268472372 4.75038861617068 6.38136907290984 6.32015947997968 4.55346560060422 4.73539157843828 6.28297791613009 5.7014944622107 6.49721420661107 5.68075938132351 4.38780731968809 4.9604835581982 5.80385218603395 6.82532849692516 4.98967750753824 2.59979625578436 4.20950084002137 5.32837753850124 5.70370051239434 6.35990354505135 3.95982811261332 4.2699370318708 6.01411834079398 6.1496354294424 5.71164167256223 4.42367829460802 4.12048276676236 6.13870483667854 5.07473440605987 5.82347824583682 2.59979625578436 5.17275367885211 5.73915055295703 5.88042793014629 5.95608035561552 4.50808139317072 5.32200638941968 7.28405416198701 6.06615470041879 5.160138268986 4.30790093584818 4.34118150356424 6.4428698746051 5.41916918507645 5.39606365730362 4.11053185892905 3.54237083727351 3.5766943121934 7.30235644927135 5.84171418230097 6.2393825694529 4.73472572946122 3.70658880821109 7.81793760565561 4.50886515169545 6.55547215996267 5.33903856787724 3.11136320296335 5.68357062928234 4.97398151915739 3.90538445087461 4.30773235862993 4.69573767544841 7.01575467948833 6.32583357897346 7.24525517345094 4.86248648833125 5.45063570736461 4.89260392446196 7.43519654114476 7.05114350663835 6.23254425781713 4.90523340989676 5.03685443832671 6.52212836240278 4.09528268470874 4.722536146903 3.50383966973202 4.99490356022736 6.31578099739886 4.6103480558841 4.0154694072416 4.09854497638558 6.70410191684892 6.65978505204536 5.50399731610575 4.4419784357103 4.14690825064044 7.16211935719574 6.11209620407858 5.5740216872052 4.59364027235975 4.98945893851861 6.24830624681919 7.30958759442565 4.57051416416219 5.23338113763172 3.84647826998199 5.82273906928262 6.49327461051951 4.92943201976182 5.06991939140423 5.57088487724929 4.4085114497395 5.98824340305753 5.06304528192011 5.02779398481868 3.80869573743323 4.361950926739 5.40145547505636 5.29879166946626 3.92382113115424 3.43507825794058 6.29460293994787 6.37056012193028 5.9102639889392 4.72049628708444 3.89202251523489 4.97738423128662 5.72714322478527 6.50112482486843 5.80003253363573 4.44031529644625 4.73960780540194 5.41743340549544 5.46609950017088 4.541624938054 4.95854399696236 7.70900755042859 6.02803206978877 5.53382350195254 6.05424420519215 4.37968767090726 4.30492518656114 6.38045426513913 4.92234854768577 6.09778631654773 4.49994572429035 6.14698002266049 6.64161138076253 5.8196894845571 4.08241659940492 4.93492416259475 5.68795156940827 5.86040891815173 6.17533657933955 5.93179941717726 5.17393644548145 3.68393033000572 5.16951613141223 6.25765955707648 5.06708638173019 5.82213717394856 4.25208799191021 6.12657811281682 6.17254996972506 5.43233942086099 3.54425400981323 4.16685226062729 2.59979625578436 6.3811581025713 4.52165364896855 4.7759048352668 4.92900610185089 6.44696719942945 6.419513745522 5.75454298250036 5.18040318030469 5.66976120672192 4.22952240881057 4.57677745591568 5.13154560164487 4.95762359408207 3.77700890312273 5.12275269115249 6.04716342483355 3.62374438609181 4.65985411664045 3.95237156371883 5.76481009940607 5.16065442316318 5.32066435296689 4.79029121658824 3.11793268627682 6.1488516803257 6.0217625218744 5.65916230868481 3.9812287858712 4.43001441737251 6.76880062261496 6.02412146997065 5.5958977322544 4.61945725433758 3.39551074369792 6.23608985977777 5.83685853652579 5.59482891422766 4.12119666419391 3.80834713963737 4.35941726342254 4.56301211946597 4.7193260150705 3.30442840010922 3.43317001835428 5.57954599661096 5.74241716231668 4.20448879507154 5.0484592660009 4.10046203179392 5.38977500243262 5.20965305858889 5.54589190391676 3.78815434729946 3.63770880969205 6.74533695589781 6.1649981394592 5.94650564063862 5.14304728648874 4.4923400288279 7.27962548042465 6.34371077182526 5.95344987917961 5.86698885792144 3.77863573177652 7.22520634504173 6.35897605208952 6.57437771564029 4.35092093483367 4.39592860029635 7.68386767467302 7.76071742114483 6.47421416785506 4.44259253221802 4.95969452122999 5.57629787855935 5.56999347210844 6.21239453128817 4.84748300838016 3.57613858349178 6.66046950361123 6.58446963116252 6.21409027012211 5.30465896455789 5.25878507086247 5.01829713091349 6.70693633584104 6.52270881366998 5.92878971028935 4.51110840982021 3.63668053393566 7.41058883868185 6.24262541341467 6.69276495322686 3.67117148881194 3.93578000728084 5.32709634643245 6.41563965703559 6.60219913530509 6.50913037980031 4.69415097488978 4.69166536321623 7.1752422526331 4.73355553143622 5.81304956794052 3.72261112057527 6.42663696918744 6.8329124768218 5.01682054449988 5.01349682155315 3.63334554052997 6.78603617370327 6.64054723973401 5.93148179622892 4.15474639527272 6.19674239130155 6.13950463801686 5.30013490344584 5.59861482690262 5.47712484604227 5.39708684085904 6.5193359870016 6.88279327566559 6.24835694437513 4.094863701899 3.60798097877415 6.67668233555687 5.60510112668568 6.11158630720306 4.81120276544318 4.61811893015189 7.12607621552736 2.59979625578436 4.86944003028887 5.61035518658684 4.30569243323216 6.81345666978554 5.47291254912977 5.6236430001106 4.85696581338028 3.47486106856339 4.83385739587962 2.59979625578436 5.68990824717763 4.95072770346693 4.98574003949392 6.49160526252878 6.55361794653261 6.03507550482669 5.4698401166578 4.96931772310211 4.28711904250441 4.47635948064514 6.03754579994022 5.65487694715164 3.95645175206502 6.59336141841485 6.79718192150181 6.03148727906939 5.63955467242546 5.05076804855482 6.69522117841135 5.37736806286545 5.19459103436294 4.93775403235419 5.26024778827966 3.86545988394052 4.92541343083515 5.28877712308448 4.64699933417063 3.25006177786541 4.41897429661828 5.66832519039415 5.64880259426484 5.2310437681509 5.4221634843364 5.6961665649915 6.95535774348358 6.86000974251505 5.41866296909768 5.44612657335863 4.45824263689333 4.98010493279441 7.09249508047239 6.6893960440612 4.57776068839181 4.61535873491273 7.64173135605208 6.44836118142541 6.32681825380583 4.89435125650081 4.3784707615664 6.50769511212872 6.67716197347031 4.97495975584582 4.85825643618062 4.93469611297492 5.21579669303327 6.12337121047871 6.57259749422995 4.44264531622541 5.37325073172936 5.37144975977784 6.23808933028928 4.77930566186089 5.50035941480492 3.68000914401727 6.21549115839989 6.14509491220363 5.86929290811417 5.17911667561826 4.91132918882594 5.7068597246066 6.34309981845118 5.98396895261803 5.57436241675078 5.31081859526404 6.27321709942206 6.84397932953604 6.08550551940103 4.7752217903087 4.92557160825803 5.536381253164 5.67893843669208 4.48419206145898 5.8994844369886 3.49119366410399 5.83832231806029 6.15885549980391 5.25363457470277 5.09353410909182 5.68324013471541 4.84338711233038 5.96066983810852 5.72740000709004 5.61777489191205 3.73622950798864 4.47424454751988 5.37592308544242 4.34334864534233 5.42700948020199 6.83883759122485 5.37064800179196 5.52467307069247 3.12439282256448 5.25602659113414 4.10147417384139 6.16455590111763 5.33492435115539 2.59979625578436 5.12335860673893 5.34566100711258 7.79343875499687 6.89538875191635 5.45531454615924 4.56448830091478 5.02443447195261 4.6336691793727 5.71129783955041 5.48340094985445 3.75875412432602 4.9326219172503 6.5429686188072 6.31857575473735 6.57068437266947 4.73430425828679 4.23461907780731 6.29435555915405 7.53427151013279 6.13657948170243 6.97825528157501 3.70772987377929 5.78112324992391
Manes.08G133300.v6.1 4.17183998077708 3.70064765159346 3.03047684732533 3.33882252641644 3.37876105695794 4.19440761449037 3.15816018115106 4.2279875073369 2.59979625578436 3.263295019147 4.26590112125068 2.59979625578436 3.48816860543824 2.59979625578436 2.59979625578436 4.72036009360457 3.35405828690082 2.59979625578436 3.27626599380655 2.59979625578436 4.05116130950641 3.52016582779557 3.5105562495507 3.03555783025232 3.36517982117798 4.11052264858323 3.16295777007222 3.79297901267061 3.78836439742839 3.12942703094249 3.28513972525459 3.6890929521727 3.58149631188368 2.59979625578436 2.59979625578436 4.3090419491841 3.70972850317257 3.46275402627941 3.91152548879852 3.80531622868573 3.48701286742929 3.58930414174586 3.60705809411702 2.59979625578436 2.59979625578436 4.02422064017721 3.52617709414591 4.41505329041512 2.59979625578436 2.59979625578436 4.45993524155494 4.45979172260337 2.59979625578436 3.06059267461742 2.59979625578436 4.69615319906024 3.6109959391733 4.15876790027276 4.00549615286874 2.59979625578436 3.71856906465735 3.35463609942184 3.46883305524788 2.59979625578436 2.59979625578436 3.52897269545353 4.05103008769675 3.76083040956131 2.59979625578436 3.36088296270151 4.23795117700515 4.57746439775678 3.65679556095408 2.59979625578436 4.35439551718836 5.00160310992276 3.49723216096386 3.50975638980862 2.59979625578436 2.59979625578436 3.77485557868279 2.59979625578436 3.40821820302597 3.47624966748319 2.59979625578436 3.82385682353258 3.05429937403947 3.39107561198341 3.01907165093939 2.59979625578436 4.68425405283074 4.45775976468133 5.02736790143551 3.80347103851417 2.59979625578436 3.17011221737183 3.72698871328248 3.76256172309036 3.71548792260738 4.21823166674044 3.07907070398862 4.06943459121527 3.99291232590768 4.05628727341345 2.59979625578436 2.59979625578436 4.26502555843134 4.29263107703739 3.9381579419355 3.12799011821841 3.45516001602998 3.83307995058926 3.59113839217665 3.27950361820524 2.59979625578436 2.59979625578436 4.68044815285256 3.79147931109901 4.40147681546341 2.59979625578436 3.08797719378391 4.54782091454533 4.11306214794007 3.58497213633413 3.86397515092349 2.59979625578436 3.64047583210619 4.16271700762375 4.38748088629711 2.59979625578436 2.59979625578436 5.05394313225289 3.52935196132226 4.27658850863929 2.59979625578436 2.59979625578436 4.64027177841435 3.75524493251314 4.68163825002303 3.70176467234202 3.65453234745754 5.4037686557492 4.48513442123628 3.86798002802846 3.59679035161629 2.59979625578436 5.47900898292648 4.89717994741079 4.33360786760461 2.59979625578436 2.59979625578436 5.27757922726541 3.57958220175784 4.18708221675907 3.4189762416518 4.10370220025634 3.98002620939454 4.08586670562805 4.44041242217044 3.48059009761494 3.17503269450207 5.15497450718202 3.97169743679545 3.90727234123115 2.59979625578436 2.59979625578436 5.45382460909342 3.53722900253047 2.59979625578436 3.47527778647275 2.59979625578436 4.21939335594101 3.63619763016983 3.51640820234231 3.10734665489403 3.62206049006046 3.94212823353346 4.52083795290979 3.08843871467039 2.59979625578436 2.59979625578436 4.68061816413026 4.08584676576635 4.31022035526399 3.19004403745022 3.34647505545364 5.90985294692012 4.25563809211142 3.36040777907706 3.34522728744805 2.59979625578436 4.05783252248675 4.32731820256017 2.59979625578436 3.71295495894325 3.17241119288935 2.59979625578436 4.80261813895192 4.62807144601213 4.65608471374754 3.0979139950087 3.48251498255572 5.03680013439831 4.09050093143674 4.52911193068049 3.82542006230712 2.59979625578436 5.00064046228235 4.22841620926384 4.03518189281296 3.77367409578493 3.11572183528983 4.33657757687762 3.54788813065337 4.20284137768428 3.30507518886183 3.10108304697002 4.59581647691044 5.01452256136101 5.39666876957423 3.64889788739305 2.59979625578436 4.82131109445536 4.32008708021488 4.72673693816812 3.16305146276653 4.91876954241526 5.65633735518152 4.72669514704258 4.59868484368203 3.20780008800332 4.78531194713383 6.07101385184488 4.53543059756484 4.9375379898859 2.59979625578436 3.38697297193438 5.77132158873743 4.10898905095763 4.79466522176796 4.66705083300496 3.1852947067468 5.97384255769275 4.81067217740043 4.62450323458311 4.13362108074398 4.05928310922433 5.64400619171749 4.59457095969605 4.89135785103517 2.59979625578436 3.67861131213525 5.44776133930182 4.0645907902842 4.57142250538112 4.09152716741015 2.59979625578436 5.79010644685561 4.16829318121095 4.47466510918865 3.49175676901494 3.55007708352618 5.48729308351615 4.39857995621309 4.18564578347788 3.72918927219567 3.80440871900827 4.82343661449974 4.8779459989121 4.91467353217307 3.22228357111191 3.44779333810738 4.92025232257185 4.99430246748889 4.553134485482 3.26566677573064 3.05448293938791 2.59979625578436 5.80047894455779 3.68612898194097 3.9675824189365 3.87580723572066 3.39696096412707 5.49012615459878 6.05609180494961 5.35668313889013 2.59979625578436 3.08773589500831 6.00324548823094 3.90049795760024 3.85978030151669 2.59979625578436 3.39183450236513 6.15693525131039 4.20256797602145 4.47778461203602 2.59979625578436 3.08962850859985 6.52135189235356 4.66309933944546 5.00187321733403 4.12394203480384 3.27020841900006 5.57738236714146 4.37256202401622 4.94185724192995 4.23286335930274 3.73104172527703 4.18285928066392 4.08623548289939 5.24454080565614 4.0045116969728 3.69965353536261 7.26614844355631 4.74497281638233 4.63807923878992 3.60063610421536 3.20827003153473 6.23586717741879 4.70335917168752 5.2999934081136 3.34573460342168 3.58962556786357 5.17203445701605 4.49149719970734 4.38436750287391 3.29274630253399 3.67304820873733 5.28534760459765 4.57602739872608 5.75227790131621 3.67587378799259 2.59979625578436 5.96137993784874 4.87825681943705 4.61459288674562 3.07382630850462 4.11671170841705 5.05383709357906 4.09883801944939 5.60416661022077 4.54807081784639 3.51261602950284 6.11967024130009 4.15487466269309 5.11044679887469 4.03626264186206 3.5271669967772 5.72949990693337 3.71852051554227 3.25721121744889 3.3040166343606 3.15916706065669 6.84985814273852 3.73379632513718 4.32289314903128 2.59979625578436 3.06075262526231 4.74583696615558 6.49383784784427 5.2244915642746 3.44886050587142 2.59979625578436 5.88602481958846 3.45536050003636 3.84398773505093 2.59979625578436 3.10996514328171 4.86943973198656 3.38788451366808 4.29413943257146 3.12381515159364 3.68209076667673 2.59979625578436 6.75409604990951 3.33727037408052 4.15441274922849 3.06480719808051 2.59979625578436 5.02928909045531 3.99533169006897 3.91183660033431 3.4076023698681 3.3195691347463 5.99259026077195 4.65338758964895 5.66430554151941 3.33065454872683 3.53625833947526 4.65292702630069 4.49096732374412 2.59979625578436 3.55603337558458 4.55720408687157 6.00947631286574 2.59979625578436 4.07236441349148 3.33282874095462 3.44073658393479 7.32919500356769 4.72022700403609 6.292590836755 3.77807859896217 3.24419192203211 4.80325821802079 4.30227342418213 5.03853133887887 3.83729976518375 2.59979625578436 5.3219368766005 4.05092012482805 4.33090182902305 3.74660929560584 3.5865668184866 5.30472611140593 3.30034534379421 4.41161574131618 2.59979625578436 3.34726718077738 5.56685144875299 3.76297969803532 3.92993257253903 3.39541109862574 4.36908624203668 5.41728673724911 5.48461926092598 4.48774301984709 3.69410504494913 4.39352845089056 6.89116853028928 4.15482135276281 4.09110545771617 3.41065588623846 3.21735999960508 6.5246551233036 4.87197274504945 5.72753665968503 3.69286530377354 2.59979625578436 6.2452951381213 5.11911771979979 4.30765855384145 2.59979625578436 2.59979625578436 5.86925084069875 4.04264053925947 3.53345212500998 3.91499129690811 5.49656357803235 5.21254703837996 4.47748012845996 4.22632636908437 3.22556948593357 3.24203518046687 4.92551686728392 4.16800355410705 4.44861240715221 3.43532346854083 3.07142817417063 6.14406065433553 4.54476455891429 6.96180626521689 4.11989250905817 3.10730057077166 5.71834383327477 4.45865530245243 4.33798600542593 3.1133240832199 3.26482453652333 4.42904062107527 5.62977006848032 3.9617972396281 4.46483984299498 3.31367075302264 3.54399020599517 4.76146550502323 4.14061795982354 3.56431211964338 4.03676928184094 3.14802037916805 4.48091376342685 4.0366002517989 3.51441303477161 2.59979625578436 2.59979625578436 5.12877388407023 2.59979625578436 5.09428841340334 2.59979625578436 3.11516147797062 4.27228636303956 3.96588386510295 3.84381676393557 4.28227207557417 3.14554511358825 4.91865725056948 3.08735284545691 4.00463343674565 2.59979625578436 2.59979625578436 4.0174031331555 3.58245152509485 4.48706839994693 3.30109143257354 3.63758619848977 4.58539686869404 3.44589270512451 4.49877845988911 2.59979625578436 3.11793268627682 5.23651266076864 4.55519372681789 4.29618547254373 4.29857672764401 3.35802627900853 5.61819106376217 4.03079440494347 3.94820647839661 2.59979625578436 3.16597009136717 5.27793264222595 3.97316101220277 4.48725059888347 3.77143903312147 3.6867508036148 5.17494171654267 3.78882188017709 4.58341587536467 2.59979625578436 3.61372050619766 4.33016117666378 4.3669221623173 4.52253418722462 3.53701673775558 3.88329761094553 5.34767096080957 4.18502579343507 5.24971240006136 3.20643697917781 3.20753853820288 5.49458922718008 3.89958109685791 3.94474846747449 3.7855263411884 3.22180690923061 4.33633153909807 3.32869148150303 4.39776565025525 2.59979625578436 2.59979625578436 8.01667341554895 4.16132324754283 3.97414286463498 2.59979625578436 2.59979625578436 3.83288641790493 5.1565370475786 4.04713713356319 3.33659959047805 2.59979625578436 4.44628816343821 3.51499110119768 4.16940724825434 3.73992534073594 3.29663103898979 4.11450019802921 5.8137594387422 4.61704483245008 4.70998375470547 3.91817791121178 3.35805347339294 6.36119672377759 5.43846308275631 5.2648033898062 4.3313064201971 2.59979625578436 4.58027377672732 5.72785651276696 3.77947284841511 3.67117148881194 2.59979625578436 5.2820275611562 4.50172976739104 3.43056747566856 3.59858560637233 4.27296881481565 6.94619210085145 4.35433206826405 4.97813446415542 3.61414121189432 4.02726056418837 5.03241089090935 4.49284266001779 4.6717556941788 4.66258939390511 3.44951294888695 3.71287232000139 4.50086420101769 4.32400831853205 3.61072093684214 4.64188075357156 3.45273288614406 5.06289329553747 4.10282435775713 3.91434293410938 4.62493721271462 5.21007862463026 4.51790326001215 3.92627185587959 3.23274696978057 2.59979625578436 4.97628313705333 4.37609724038108 4.57988987130776 3.82017625758984 3.36404641342157 6.30262036248613 2.59979625578436 5.08044861244329 3.77939498651549 2.59979625578436 6.20124007010119 3.78408828162141 6.00942873906097 3.94501666241264 3.22322736688131 2.59979625578436 5.21631662540804 4.08737162413942 3.51082790168131 2.59979625578436 5.84042851931234 6.16956473760441 3.50978775222963 4.04455789294339 2.59979625578436 4.28711904250441 2.59979625578436 4.40711821045092 3.14201754722178 3.57609868205969 5.64216459440524 5.00932095251831 3.9798728844889 3.7659137442425 3.50378192147112 4.90867257999153 4.81497424195778 6.04902945937883 4.72885385962495 3.29367264049087 5.26750581092721 4.85962349375669 4.39565414980959 3.44859642076762 2.59979625578436 3.74095456484091 2.59979625578436 5.51390435228247 2.59979625578436 3.32868425701424 4.80098485334705 5.62508860606974 4.5704073375943 4.46950492602972 4.09546754697295 3.29644996195684 4.98010493279441 6.05224811367875 3.85464068245156 3.34681157322541 2.59979625578436 3.42558272829161 4.62415614610549 5.26619626971612 3.09629371888845 2.59979625578436 4.17081258897119 4.11681985600358 3.92653410064859 4.65441110823911 3.13842484873088 4.11659577912946 4.27240337531661 3.4369702240479 3.89472621735193 2.59979625578436 5.37144975977784 5.43284111539091 5.67261787661242 4.79587404593374 3.37232711662656 4.45704960857166 4.59596409757218 4.31017720271271 2.59979625578436 3.40116079843692 5.42666366575184 3.48287750794055 5.11202788173625 3.34414564086158 3.38871823839132 4.06664160506343 4.38962137532609 4.28319743947448 4.37342642078893 3.6772290110141 6.32315078714844 4.04784677495562 3.06152639500709 3.81847259237865 2.59979625578436 5.19082450477226 3.66422052447981 3.88541124974211 4.37170956636546 3.57146495650175 3.37365795353155 4.64580520228272 4.82641370298191 3.63854769448613 2.59979625578436 4.75082618638622 4.40652449424007 4.24175702933032 2.59979625578436 3.68792152061727 4.98568716527776 5.22641799863132 5.36517402880472 5.1843397965818 3.91389473505842 5.08333886790613 4.56804106478003 6.43789717432484 4.65198676658881 3.11287055727565 3.65701265783937 4.53691369639324 4.47640799176202 3.63732703474947 2.59979625578436 5.81703020771061 6.01637200123825 4.35174498044401 3.55423144868542 2.59979625578436 4.76660596012132 3.65759140826972 4.871002523007 2.59979625578436 3.1167432246131 6.45489924721391 6.26252717345716 4.20180538883678 5.12403385229639 3.10496040724535 4.39625072574258
Manes.08G133400.v6.1 2.59979625578436 2.59979625578436 2.59979625578436 2.59979625578436 2.59979625578436 3.15536754223307 2.59979625578436 2.59979625578436 3.49376837325421 2.59979625578436 2.59979625578436 2.59979625578436 2.59979625578436 2.59979625578436 2.59979625578436 3.38469515100924 3.51852869536645 2.59979625578436 2.59979625578436 2.59979625578436 3.2129912889402 2.59979625578436 2.59979625578436 2.59979625578436 2.59979625578436 2.59979625578436 2.59979625578436 2.59979625578436 2.59979625578436 2.59979625578436 2.59979625578436 2.59979625578436 2.59979625578436 3.43608939074294 2.59979625578436 2.59979625578436 3.70972850317257 2.59979625578436 2.59979625578436 3.15137780479602 2.59979625578436 2.59979625578436 2.59979625578436 2.59979625578436 2.59979625578436 3.20086796870012 3.66368988199267 3.1556293923897 3.13370949737372 3.26766221655289 2.59979625578436 3.52278441691269 2.59979625578436 2.59979625578436 2.59979625578436 2.59979625578436 3.1130976494983 2.59979625578436 4.00549615286874 2.59979625578436 3.25634658216568 3.35463609942184 3.10654593426012 2.59979625578436 2.59979625578436 2.59979625578436 2.59979625578436 2.59979625578436 3.33289544367448 3.78368445386911 2.59979625578436 3.21186130151986 2.59979625578436 2.59979625578436 2.59979625578436 3.28754744734438 3.63077662772523 2.59979625578436 3.29249169049875 3.31752771329381 2.59979625578436 3.9726884326862 2.59979625578436 2.59979625578436 2.59979625578436 3.22543616017794 3.38070984509346 2.59979625578436 3.1906912113914 2.59979625578436 2.59979625578436 3.37075857297035 2.59979625578436 2.59979625578436 5.6713578930303 2.59979625578436 2.59979625578436 3.32365439216886 3.34036722524951 2.59979625578436 2.59979625578436 2.59979625578436 3.10904969198695 3.27304933687551 2.59979625578436 2.59979625578436 2.59979625578436 3.00944776328652 3.31666850209906 2.59979625578436 2.59979625578436 3.70923438673871 3.05008182588941 2.59979625578436 2.59979625578436 2.59979625578436 3.13082777262013 2.59979625578436 2.59979625578436 2.59979625578436 3.08797719378391 3.98065731929607 3.09809346900321 2.59979625578436 3.45713446031507 2.59979625578436 3.86157560799769 3.6503738896489 2.59979625578436 2.59979625578436 3.61868305960293 3.42111300273466 3.43400258277707 2.59979625578436 2.59979625578436 2.59979625578436 3.23404875933684 3.5512943216041 2.59979625578436 2.59979625578436 3.13589789482968 3.00996798027269 2.59979625578436 3.34739219599138 2.59979625578436 2.59979625578436 3.71494525715551 2.59979625578436 2.59979625578436 2.59979625578436 2.59979625578436 2.59979625578436 2.59979625578436 2.59979625578436 2.59979625578436 2.59979625578436 2.59979625578436 3.02884003678921 2.59979625578436 2.59979625578436 2.59979625578436 3.35770011063099 3.13501077494869 3.27009222077054 3.16701331005524 3.12023197235027 2.59979625578436 3.07465554562221 2.59979625578436 3.47527778647275 2.59979625578436 3.65507811070983 2.59979625578436 3.06384658117584 2.59979625578436 2.59979625578436 3.16417745732558 3.11361203837832 2.59979625578436 2.59979625578436 2.59979625578436 3.04244381450743 3.02883382542909 3.27853162965225 3.01860929541114 2.59979625578436 3.16817936116962 3.37236691198058 2.59979625578436 2.59979625578436 2.59979625578436 3.037160815614 2.59979625578436 3.66208438438553 3.31409563067317 2.59979625578436 3.09039111622633 2.59979625578436 3.61553673728018 3.01337418459523 3.0979139950087 2.59979625578436 2.59979625578436 3.04772504160026 2.59979625578436 2.59979625578436 2.59979625578436 3.6721575975959 3.2670926519256 2.59979625578436 2.59979625578436 3.11572183528983 2.59979625578436 3.08019605297528 2.59979625578436 2.59979625578436 2.59979625578436 4.14428010699811 3.77728265014896 2.59979625578436 2.59979625578436 2.59979625578436 3.55483529680617 3.05392758145134 2.59979625578436 2.59979625578436 2.59979625578436 3.35455894485225 2.59979625578436 2.9870565861914 3.45351024929931 2.59979625578436 3.33599306581088 2.59979625578436 2.59979625578436 3.34376290195548 2.59979625578436 3.43823763246653 2.59979625578436 2.59979625578436 3.24358690281098 3.1852947067468 3.0699466230511 3.53774756331253 2.59979625578436 3.87050504024574 2.59979625578436 3.79618540511458 2.59979625578436 3.06159220116022 2.59979625578436 2.59979625578436 3.17623298287933 3.75285297588585 3.42349936287459 3.11671905717742 2.59979625578436 2.59979625578436 2.59979625578436 2.59979625578436 3.23544690453558 2.59979625578436 4.11646012616742 3.04994649852283 3.54517870254472 2.59979625578436 3.25686325425202 3.85161638597065 3.35176661093158 3.0751254337643 3.35931070899168 2.59979625578436 3.36821729632826 4.18090112150329 3.25999495487418 3.07270803269098 2.59979625578436 2.59979625578436 2.59979625578436 3.23672803855937 2.59979625578436 3.51628227195113 3.39696096412707 3.09839870207427 2.59979625578436 3.19944276628065 2.59979625578436 3.2866359024642 3.10157727781174 3.41276326438424 2.59979625578436 2.59979625578436 2.59979625578436 3.19546030758457 3.34567679932435 2.59979625578436 2.59979625578436 2.59979625578436 2.59979625578436 4.04387063117026 3.38877233985551 2.59979625578436 3.53974293861542 4.15192236930727 3.16495280147876 2.59979625578436 2.59979625578436 3.40968187193882 3.47556618872314 3.99727552143782 2.59979625578436 4.39453026483815 2.59979625578436 4.52758699628218 3.50591962117144 2.59979625578436 3.18526268121318 2.59979625578436 3.70695848093967 2.59979625578436 2.59979625578436 2.59979625578436 2.59979625578436 3.82954128591687 3.67569983636409 3.26580903861444 3.57079195732032 3.08857273903009 2.59979625578436 3.39636825993239 2.59979625578436 2.59979625578436 2.59979625578436 3.51786239715108 3.88217079891568 2.59979625578436 2.59979625578436 2.59979625578436 3.6587341302309 2.59979625578436 3.14215221956444 2.59979625578436 2.59979625578436 4.02754722630839 2.59979625578436 2.59979625578436 3.0961917105276 2.59979625578436 4.11122769213977 3.25631718321301 2.59979625578436 2.59979625578436 2.59979625578436 3.63688284357859 3.86008212595198 2.59979625578436 2.59979625578436 3.06075262526231 4.09787479416886 3.55151856183859 3.58139977578277 3.29631831669058 2.59979625578436 3.77295398980866 3.45536050003636 3.0825107763154 2.59979625578436 3.31762165171637 3.5547880162334 2.59979625578436 2.59979625578436 2.59979625578436 2.59979625578436 2.59979625578436 3.35883779744775 2.59979625578436 2.59979625578436 3.06480719808051 3.44498313082173 2.59979625578436 3.67152085317009 2.59979625578436 3.4076023698681 2.59979625578436 3.68145239178643 3.35646070222803 2.59979625578436 3.11932334026827 3.53625833947526 3.33541046017207 3.98146792064773 2.59979625578436 2.59979625578436 2.59979625578436 3.80475394054181 2.59979625578436 2.59979625578436 2.59979625578436 3.62280837559436 3.72125575631646 3.42512101143509 2.59979625578436 3.57041299923972 2.59979625578436 3.57093580047187 3.66283084291592 2.59979625578436 3.11784851617552 2.59979625578436 3.53155994928146 3.54002058805831 2.59979625578436 3.33632745006729 2.59979625578436 2.59979625578436 3.45372448926146 2.59979625578436 2.59979625578436 3.13125931646859 2.59979625578436 3.04961902926352 2.59979625578436 2.59979625578436 2.59979625578436 3.76265345273638 3.63623434719452 3.20605869871251 3.2415469443954 3.90633645017812 3.61037900404286 3.11298070489525 2.59979625578436 3.07202167120568 3.03813347158508 3.58226589904918 4.06252014287478 2.59979625578436 2.59979625578436 4.52779995208675 4.47701274241221 3.58860918242628 3.71607341182361 2.59979625578436 2.59979625578436 2.59979625578436 3.81475446445788 3.2656464759195 2.59979625578436 2.59979625578436 3.82697302268523 2.59979625578436 2.59979625578436 2.59979625578436 2.59979625578436 3.13589593959261 2.59979625578436 3.12551148095829 2.59979625578436 2.59979625578436 3.19755199553219 2.59979625578436 2.59979625578436 2.59979625578436 2.59979625578436 3.25910669545783 2.59979625578436 2.59979625578436 3.32230035878917 2.59979625578436 2.59979625578436 2.59979625578436 3.13091120944092 2.59979625578436 2.59979625578436 3.37519338652555 3.86603275622437 2.59979625578436 2.59979625578436 2.59979625578436 2.59979625578436 3.1782393393218 3.5895004728487 3.13368629208698 3.54425400981323 2.59979625578436 3.41604772664298 2.59979625578436 2.59979625578436 2.59979625578436 2.59979625578436 2.59979625578436 3.09854109867356 3.49264171784941 2.59979625578436 2.59979625578436 2.59979625578436 3.43651712881194 2.59979625578436 3.16980602888094 2.59979625578436 3.83901951323155 2.59979625578436 2.59979625578436 3.58227561620931 2.59979625578436 2.59979625578436 2.59979625578436 2.59979625578436 3.30262648282872 2.59979625578436 3.11486485550114 3.3372256094953 3.11545540883735 2.59979625578436 2.59979625578436 3.29891955515538 3.04736748769776 3.09168813019347 2.59979625578436 2.59979625578436 2.59979625578436 3.87765682554421 3.03997188674666 3.1975645660093 3.15282698057601 3.16031210264774 3.09661102337773 2.59979625578436 2.59979625578436 2.59979625578436 2.59979625578436 3.70599166775626 2.59979625578436 2.59979625578436 2.59979625578436 4.20044154510195 3.12380631914321 2.59979625578436 2.59979625578436 2.59979625578436 2.59979625578436 3.31107187306906 3.12386348523869 2.59979625578436 3.04131369721671 2.59979625578436 3.48794078037073 2.59979625578436 3.54190319695318 2.59979625578436 2.59979625578436 3.831512005212 2.59979625578436 3.44879108853492 2.59979625578436 2.59979625578436 3.13157995423547 3.29158988951864 2.59979625578436 2.59979625578436 3.21960951687133 2.59979625578436 2.59979625578436 3.0753039300318 2.59979625578436 3.61641427842445 3.2004768242502 3.32081634279933 2.59979625578436 2.59979625578436 2.59979625578436 2.59979625578436 2.59979625578436 2.59979625578436 2.59979625578436 2.59979625578436 2.59979625578436 2.59979625578436 2.59979625578436 2.59979625578436 2.59979625578436 3.49523953514564 2.59979625578436 2.59979625578436 2.59979625578436 2.59979625578436 2.59979625578436 3.18542993688362 2.59979625578436 2.59979625578436 2.59979625578436 2.59979625578436 2.59979625578436 3.34310554963969 3.53953527174762 3.44951294888695 2.59979625578436 3.31429537738927 2.59979625578436 2.59979625578436 3.37424946298459 4.4131675108357 3.13052693773863 3.45899228328628 3.15184207342633 2.59979625578436 3.48471841849718 3.14773248614781 2.59979625578436 2.59979625578436 3.3197901182369 2.59979625578436 3.52897576788513 2.59979625578436 4.07438240549939 3.36404641342157 2.59979625578436 2.59979625578436 2.59979625578436 2.59979625578436 3.32970239936705 2.59979625578436 3.0945433916009 2.59979625578436 2.59979625578436 2.59979625578436 2.59979625578436 2.59979625578436 2.59979625578436 2.59979625578436 2.59979625578436 2.59979625578436 3.25815219576688 3.13092838849174 2.59979625578436 2.59979625578436 2.59979625578436 2.59979625578436 2.59979625578436 2.59979625578436 2.59979625578436 2.59979625578436 3.46270972026923 2.59979625578436 2.59979625578436 3.34182548853577 2.59979625578436 2.59979625578436 3.09747954102011 2.59979625578436 2.59979625578436 2.59979625578436 3.26160885265144 2.59979625578436 2.59979625578436 3.25006177786541 3.74095456484091 2.59979625578436 3.14662082988331 3.12117286708181 2.59979625578436 2.59979625578436 2.59979625578436 3.0324307448167 2.59979625578436 2.59979625578436 2.59979625578436 3.10899527952792 2.59979625578436 2.59979625578436 2.59979625578436 2.59979625578436 2.59979625578436 3.05549889512908 2.59979625578436 2.59979625578436 2.59979625578436 2.59979625578436 3.05627301234867 3.01265836496538 2.59979625578436 2.59979625578436 3.54042399501909 3.93812031678581 3.4369702240479 2.59979625578436 2.59979625578436 3.68852467857154 2.59979625578436 3.43409199137852 2.59979625578436 2.59979625578436 3.2568317893317 2.59979625578436 2.59979625578436 2.59979625578436 2.59979625578436 3.46890406481015 3.48287750794055 2.59979625578436 2.59979625578436 2.59979625578436 3.52149089330638 3.44060850168788 2.59979625578436 2.59979625578436 3.14781871854752 2.59979625578436 3.10048140825537 2.59979625578436 3.22256664660478 4.09991899527981 3.13594984025197 3.66422052447981 3.40296774934954 2.59979625578436 3.1677776264212 2.59979625578436 2.59979625578436 2.59979625578436 2.59979625578436 2.59979625578436 3.58508707760162 3.63309973265521 2.59979625578436 2.59979625578436 2.59979625578436 2.59979625578436 3.1964791051938 2.59979625578436 2.59979625578436 2.59979625578436 3.3537310595367 2.59979625578436 5.61088024143791 3.19153549401571 2.59979625578436 2.59979625578436 4.47014841676651 2.59979625578436 2.59979625578436 2.59979625578436 3.23170429409391 2.59979625578436 2.59979625578436 2.59979625578436 2.59979625578436 3.86937642451408 3.21951123834957 2.59979625578436 2.59979625578436 2.59979625578436 2.59979625578436 2.59979625578436 2.59979625578436 3.08078529881836 2.59979625578436 3.12790887429037
```
