## Supplementary Table 1 for "A population based expression atlas provides insights into disease resistance and other physiological traits in cassava (*Manihot esculenta* Crantz)" (part 202 of 405)

```
Manes.08G133500.v6.1 4.24883441465084 2.59979625578436 3.45191887297824 3.94796231805775 3.37876105695794 5.15653701287764 4.35331225138025 3.11445218865464 4.64829762674535 3.263295019147 4.45120587051891 4.24303092461498 4.16897957503693 4.54430539374415 4.03611831703282 4.77243520395343 3.87884365237305 2.59979625578436 4.6792604955962 2.59979625578436 5.00458489337141 4.25817351072512 3.64593111037093 5.00708268551131 3.14413877371066 4.3590622695144 3.56341288661491 3.20900055990681 3.45177722385841 3.50726921022951 4.32541960922254 3.8483672408052 2.59979625578436 4.1156567015998 3.6732060023101 4.45346190826862 3.83362333230266 3.21447733758373 4.18178306660985 3.37524171943136 4.09324875474017 3.58930414174586 2.59979625578436 3.43514863882075 2.59979625578436 4.85826228043777 4.15555752462447 3.55116117433422 3.87333280002639 4.04532955057391 5.64094018165302 4.36519061329953 3.63738172282996 3.9394207166569 2.59979625578436 4.98709378531464 4.51913820535515 3.72763771818756 4.00549615286874 3.14040437654277 3.88167187948534 4.69985167294793 3.9864812556369 2.59979625578436 3.15500955286225 4.30833757673067 3.95083410359466 4.10787830392828 4.10281888021491 4.07461972269401 4.56109185446289 4.42556518466711 3.35537191096595 2.59979625578436 2.59979625578436 5.58068320476619 4.49891579816444 4.00618526174694 4.63768944548833 3.8191814651747 4.3096638976182 4.95685305881745 3.17512532819144 4.14915848480723 3.80444180087026 3.66741940896117 3.77455229068277 3.86706970484492 4.3285188673278 4.20084564656664 4.3452742057186 2.59979625578436 2.59979625578436 3.80347103851417 2.59979625578436 3.40126091377021 3.00717831127145 4.68715349898999 3.63622688306178 3.03824441707797 2.59979625578436 4.50390227126461 4.07092939277568 3.27304933687551 2.59979625578436 3.11766270619839 3.72290173601887 3.91681526492736 3.8797349496795 3.50485837076424 3.30153397352435 4.04294978892074 3.91058918117296 3.27950361820524 2.59979625578436 2.59979625578436 4.46526789306949 4.30346923398731 3.85500889088999 2.59979625578436 2.59979625578436 3.65991993406786 3.96473042717814 3.3030517261556 4.20109041994389 3.88240910578303 5.41102633645915 5.33362051901145 4.38748088629711 4.68869426636497 4.11772764401266 7.43776429570398 3.43400258277707 3.86019260454188 2.59979625578436 3.44340296313251 6.31338477655745 4.68548560987921 4.42234178005882 4.4299842352032 3.35372006124426 7.05748393068804 4.95426573344739 3.72579040141197 4.49455669605301 2.59979625578436 6.94422918085447 3.38277700222404 3.07277416937966 2.59979625578436 2.59979625578436 4.61033226091907 5.00175248806398 3.69803212320307 5.43955125255315 4.64788639071682 3.3572885702161 4.36471975474238 3.53781329340431 3.72583742587149 3.17503269450207 6.01395659540279 3.97169743679545 2.59979625578436 3.39695909782473 3.33191960041971 6.6225552905194 4.11170378175604 6.05100434830062 3.91202609380886 3.17915297907334 5.60484362422202 4.1919235120302 3.51640820234231 4.1390478574361 4.08193522961861 5.43363581826739 4.46720798962124 3.93981046162831 2.59979625578436 3.17616497868894 4.90082727058958 4.3646968083227 4.06742351644114 4.28539223986307 2.59979625578436 6.12389534227904 4.67355884473163 3.52618023350629 4.99697420205652 2.59979625578436 3.56350479990528 6.1097271051926 3.88726931389222 3.53779768437622 4.06143807849691 3.67690223879019 5.56249894124807 4.29623416664236 3.98370945261036 3.58191338367461 3.11468408518749 4.9475604939166 3.8338568452392 2.59979625578436 3.11263355011005 3.97203315376451 6.22393499520522 3.53544658893668 3.33933551687308 2.59979625578436 3.48425876672712 6.04464482516009 4.3581191834761 3.04879652493302 3.91750716661443 3.79905165967116 6.41816918195224 5.01452256136101 3.02576765931864 3.13294224426404 3.27218266265049 6.17440405523092 4.72699578887085 4.38244878402337 4.50261313080905 2.59979625578436 5.70475687117633 2.59979625578436 3.14584555959347 3.92259222945498 3.888154466523 7.12199444900065 2.59979625578436 4.80512528129657 4.26923462383632 3.5051384300408 3.61980732414009 3.61254156417268 4.63966947023232 4.5909319286947 3.74827886475334 4.89352115633402 4.39152338898023 3.56341988191345 3.87050504024574 3.57769357505133 5.47235018189893 4.54270422224174 4.19018234102012 4.14357415415981 3.23218886600296 5.2336795059963 4.72148762280644 3.99137214596964 4.16526714279909 5.07827029939679 5.23563092644306 4.62518282089892 4.24891297286864 4.48842192703161 3.38024867922274 5.45251187689252 3.4895835083083 4.18564578347788 3.83110509497982 3.5213345440218 5.4041363397018 4.28576520983523 3.415894803482 3.35931070899168 2.59979625578436 4.73276408121695 4.54954897218209 3.88847339074918 3.63936309198249 3.49834410633833 2.59979625578436 7.30359189460801 5.60272957002798 4.94193899020066 5.18634927237891 4.80178057883456 7.97218941479415 3.96972477823591 4.98557095180616 5.0713476633188 4.3288561466814 5.74582281250363 4.90710651241556 4.40793218502145 3.3970748603418 3.16332247699915 7.81210519442054 5.60423720111204 5.1398687067644 4.57683443672913 4.86840944542726 5.26899449288686 4.61803699038939 3.86351406872335 3.3438924755943 2.59979625578436 6.32267853584458 4.84538449306836 4.3369582913703 3.52676127792897 3.96907504514623 4.28151003794963 4.08623548289939 3.75733231750362 5.05382944588001 3.32957983186862 6.08713065178271 4.93992216853494 4.12552062837862 4.63298892531267 3.20827003153473 6.7381097583121 4.05523283250473 4.00996550861113 2.59979625578436 3.17865863106762 4.9642621404597 4.49149719970734 4.80230902338074 3.29274630253399 3.08857273903009 4.22650866326817 3.56947755124733 3.69894092230814 4.57446102489812 2.59979625578436 6.72397585028017 3.88217079891568 4.50084701900572 2.59979625578436 2.59979625578436 5.26645480957104 3.44610527326197 3.14215221956444 6.24496041229669 2.59979625578436 7.23161254998589 3.96156473992612 3.14307563156158 4.29856337630713 3.06942971940629 5.75788236987989 4.14667839881255 3.88328421512736 5.0157358188269 3.93085353165655 6.30808148202425 4.67039841002996 4.2071634246216 4.28787025288968 4.07059953634987 6.00557961754296 4.86271587362593 4.77102660503286 3.44886050587142 3.9555737705207 6.21108726136401 4.04260489041196 3.84398773505093 4.30790093584818 3.47458296180241 6.0588777559616 3.70128163420346 3.21036400817574 4.11053185892905 3.15037536408807 3.09519307076167 4.98025068250676 4.59027996634774 3.90692352033041 5.21650453840622 3.70658880821109 4.104978122164 3.53306774720939 3.80396395277201 4.01745858181697 3.99884989132693 4.72483109627034 3.65828716417957 3.44198007858204 3.84065652934938 2.59979625578436 5.26862107747237 3.52342389776374 2.59979625578436 3.64366173034509 2.59979625578436 8.22708684538577 2.59979625578436 5.47453074551647 4.37475561807175 3.90352720459635 5.85053359536831 4.55270191023577 3.14919715036927 3.29247100215013 2.59979625578436 4.14137809845067 3.78201820742754 2.59979625578436 4.42451881849863 3.49033222288615 4.56434229320272 3.54002058805831 3.07195668903267 4.55307491699115 3.23107304392998 4.71004082478178 4.41508978927913 3.7885756141648 3.54703977596284 2.59979625578436 4.36769909321426 4.20552987826956 3.82957126107681 4.79808129532899 3.66234613278062 6.62116300287216 4.11718707303016 5.21757421544961 3.2415469443954 3.19993551182426 6.31871744842237 4.80003786700439 4.09110545771617 4.96637868717315 3.80869573743323 7.20682982442942 4.32017607840198 5.06900683665206 3.55185685715032 2.59979625578436 8.07780930007078 4.48036326174063 3.9513423975978 3.52947891353982 3.19302232415317 7.49730328825482 5.08044044279981 4.28048370887181 4.68989845549113 2.59979625578436 5.80846255364174 4.76360192993697 3.53416582521799 3.66764047737369 3.38322476864324 4.48110040514073 2.59979625578436 4.38892285257839 4.20949564171791 3.26388014084464 6.09999550274402 4.48693271204573 3.69143643247701 3.43856895038844 2.59979625578436 7.77716493092967 2.59979625578436 3.60301848506402 2.59979625578436 2.59979625578436 4.06120426633214 5.69107423954226 5.72723651187288 4.42860944151794 5.40288604945681 4.2612363289914 5.41097292314796 3.96484414607952 2.59979625578436 3.04937180421191 2.59979625578436 4.88995037311386 4.52258920384425 3.51441303477161 4.79984256455231 3.09344190010374 6.3473412822662 2.59979625578436 3.58897033024779 3.52086051291967 2.59979625578436 2.59979625578436 3.09854109867356 3.05152976655718 3.51372612606172 3.14554511358825 4.13339209765861 4.62116268398077 3.14868655853493 3.57485221678413 3.77700890312273 2.59979625578436 3.72759337620279 3.73896028770694 4.46935682356672 3.12701290025836 3.37410327500007 4.02740720640464 3.10694865309437 2.59979625578436 3.32871826849192 4.16008812385646 4.0313107325907 3.6155055741188 3.88523365074274 2.59979625578436 5.57421009452393 3.83292023859456 3.77754747967347 4.18973019858316 2.59979625578436 3.77494877884267 3.51765059569321 2.59979625578436 2.59979625578436 2.59979625578436 5.41851845083092 4.17611047648299 3.21395286454123 4.57648214603337 4.29339578097922 3.56316175631973 4.88714889368584 3.28280950206751 4.09016514255001 3.60655312067859 5.81530012917995 2.59979625578436 3.56736478650805 4.036607677163 3.92205209737917 4.38151308295947 3.59600033080899 3.85098207456144 4.15880439107754 3.57239373537881 4.25602663198486 5.18601871195034 3.10937730926642 3.74402143797072 3.98045356917044 5.62582106681723 4.35762904392288 3.78320816394716 5.69335040466583 3.67968789655313 4.08935796245677 4.73161838535185 3.89343169435146 4.55371699138189 3.65087979903062 3.94694545506219 4.21342780862446 3.4033462028711 3.64488221720875 4.23446820985464 4.52849288629916 5.36042768586041 4.46283008642851 4.152505912284 4.75695042887499 3.77941758436022 5.1819431747681 2.59979625578436 3.45850784183096 2.59979625578436 2.59979625578436 4.00524347023842 3.66593204232818 3.3580901148347 3.89806602983649 3.46235777925282 6.0404260941312 4.33462112033237 3.75950738938113 4.54863215938761 3.42230518372925 3.92734925312887 3.74853439818929 4.03002389559341 4.65753087011458 3.25879465846468 3.22155548070353 3.27099546505006 3.50532538546463 3.74119070843721 2.59979625578436 5.19819271635813 5.01028083361151 4.11313282674055 4.40907613617577 5.85823179320448 5.03637985248684 3.86611458455853 3.55701127578626 2.59979625578436 3.28755938414103 5.78107725644332 4.45649167539386 4.01135707798147 4.30367527682389 2.59979625578436 3.8480818135128 3.52897576788513 3.05399940778521 3.22347444536885 2.59979625578436 3.93866419911265 2.59979625578436 3.0640794104873 4.6828847148228 3.93208784448111 4.23964625906642 3.78408828162141 5.69032033727301 4.73339472918344 4.37127216161527 4.75336636520333 5.99159582542454 3.41956127694051 3.51082790168131 2.59979625578436 5.31601952584516 5.75027770546258 4.27552575341503 5.0944490203049 3.136598296543 4.87964051764886 3.41035805204073 4.40711821045092 4.66713818862751 2.59979625578436 5.31618868989025 5.33109679413768 4.04222186891198 4.91345366195023 3.34182548853577 3.91060498180189 3.63376597254571 3.88060281162688 3.41195457515195 3.29367264049087 4.6784477434475 3.89148058940699 3.95406656761989 3.44859642076762 2.59979625578436 5.36430258657044 2.59979625578436 3.902554382221 4.95167371246321 2.59979625578436 3.6848684297321 3.3444210447866 4.04315503667217 3.75054629955376 3.03183288177952 2.59979625578436 6.30021711670337 3.78119010223562 3.67866937846358 4.77621353380386 3.25257180805638 4.27913665874054 2.59979625578436 2.59979625578436 3.09629371888845 2.59979625578436 4.2402951226232 3.50179941331691 3.31013988848557 2.59979625578436 3.65934735605141 5.77698835140186 4.74741908359816 4.25731352856782 4.31057952550725 2.59979625578436 6.6587189034402 2.59979625578436 3.43409199137852 2.59979625578436 3.14928056722215 5.2487137397022 4.39557409222477 3.36362012377228 4.89375843820839 3.95530122265723 4.970754961259 3.61444306553731 2.59979625578436 3.9572159677963 3.78624797388969 6.72282438472959 2.59979625578436 3.38630181835361 2.59979625578436 2.59979625578436 4.51025954635073 4.3118689623613 4.07289366850493 4.4541781631331 3.84185510846805 4.48126854675378 4.28094334797748 4.15113499666728 4.54154588996335 4.22711414435838 4.25819570546151 5.04438892839517 3.93122938721556 2.59979625578436 2.59979625578436 4.97875319061704 4.55722629693685 2.59979625578436 3.15448378042256 5.0307910107541 3.56654590433154 4.21399704024519 3.33771173039697 2.59979625578436 2.59979625578436 6.02024602550656 2.59979625578436 2.59979625578436 2.59979625578436 2.59979625578436 5.21845596246065 4.06648078862801 3.66636006968075 4.49121064882361 3.03374484675826 3.8356080573271 4.24003780694579 3.94655887606888 2.59979625578436 2.59979625578436 5.8750764095191 3.94674306738358 3.0292052725966 3.53635640865754 2.59979625578436 5.66280760712122 5.53273696224173 4.27240115612746 4.59738124723385 4.13235604136307 4.6202321934558
Manes.08G133600.v6.1 2.59979625578436 2.59979625578436 2.59979625578436 2.59979625578436 2.59979625578436 2.59979625578436 2.59979625578436 2.59979625578436 2.59979625578436 2.59979625578436 2.59979625578436 2.59979625578436 2.59979625578436 2.59979625578436 2.59979625578436 2.59979625578436 2.59979625578436 2.59979625578436 2.59979625578436 2.59979625578436 2.59979625578436 2.59979625578436 2.59979625578436 2.59979625578436 2.59979625578436 2.59979625578436 2.59979625578436 2.59979625578436 2.59979625578436 2.59979625578436 2.59979625578436 2.59979625578436 2.59979625578436 2.59979625578436 2.59979625578436 2.59979625578436 3.16493055238067 2.59979625578436 2.59979625578436 2.59979625578436 2.59979625578436 2.59979625578436 2.59979625578436 2.59979625578436 2.59979625578436 3.20086796870012 2.59979625578436 3.1556293923897 2.59979625578436 2.59979625578436 2.59979625578436 2.59979625578436 2.59979625578436 2.59979625578436 2.59979625578436 3.28257618553174 2.59979625578436 2.59979625578436 2.59979625578436 2.59979625578436 2.59979625578436 2.59979625578436 3.10654593426012 2.59979625578436 2.59979625578436 2.59979625578436 2.59979625578436 2.59979625578436 3.12093291120984 2.59979625578436 2.59979625578436 3.03420175286161 2.59979625578436 2.59979625578436 2.59979625578436 2.59979625578436 2.59979625578436 2.59979625578436 2.59979625578436 2.59979625578436 2.59979625578436 2.59979625578436 2.59979625578436 2.59979625578436 2.59979625578436 2.59979625578436 2.59979625578436 2.59979625578436 2.59979625578436 2.59979625578436 2.59979625578436 2.59979625578436 2.59979625578436 2.59979625578436 2.59979625578436 2.59979625578436 2.59979625578436 2.59979625578436 2.59979625578436 2.59979625578436 2.59979625578436 2.59979625578436 2.59979625578436 2.59979625578436 2.59979625578436 2.59979625578436 2.59979625578436 2.59979625578436 2.59979625578436 2.59979625578436 2.59979625578436 2.59979625578436 2.59979625578436 2.59979625578436 2.59979625578436 2.59979625578436 2.59979625578436 3.45406892818204 3.40831739229295 2.59979625578436 2.59979625578436 2.59979625578436 2.59979625578436 2.59979625578436 2.59979625578436 2.59979625578436 2.59979625578436 2.59979625578436 2.59979625578436 3.14854429515482 2.59979625578436 2.59979625578436 2.59979625578436 3.28857685202619 2.59979625578436 2.59979625578436 2.59979625578436 2.59979625578436 3.11715769885859 2.59979625578436 3.13589789482968 2.59979625578436 2.59979625578436 2.59979625578436 2.59979625578436 2.59979625578436 2.59979625578436 2.59979625578436 3.07277416937966 2.59979625578436 2.59979625578436 2.59979625578436 2.59979625578436 2.59979625578436 3.59666499419307 2.59979625578436 3.13846362547094 2.59979625578436 2.59979625578436 2.59979625578436 2.59979625578436 3.04070355142447 2.59979625578436 2.59979625578436 2.59979625578436 3.12023197235027 2.59979625578436 2.59979625578436 2.59979625578436 2.59979625578436 2.59979625578436 2.59979625578436 2.59979625578436 3.06384658117584 2.59979625578436 2.59979625578436 2.59979625578436 2.59979625578436 2.59979625578436 2.59979625578436 2.59979625578436 2.59979625578436 2.59979625578436 2.9940602321428 3.19004403745022 2.59979625578436 2.59979625578436 2.59979625578436 2.59979625578436 2.59979625578436 2.59979625578436 2.59979625578436 2.59979625578436 2.59979625578436 3.21994986238806 2.59979625578436 2.59979625578436 2.59979625578436 2.59979625578436 2.59979625578436 3.58191338367461 2.59979625578436 2.59979625578436 2.59979625578436 2.59979625578436 2.59979625578436 2.59979625578436 2.59979625578436 2.59979625578436 3.02986544421834 2.59979625578436 2.59979625578436 2.59979625578436 3.08019605297528 2.59979625578436 3.00967619553112 2.59979625578436 2.59979625578436 2.59979625578436 3.33238703215835 2.59979625578436 2.59979625578436 3.15782640238907 3.05392758145134 3.07224328759053 2.59979625578436 2.59979625578436 3.35455894485225 2.59979625578436 2.9870565861914 3.0312983665093 2.59979625578436 2.59979625578436 2.59979625578436 2.59979625578436 2.59979625578436 2.59979625578436 2.59979625578436 2.59979625578436 3.68133773842789 2.59979625578436 2.59979625578436 2.59979625578436 2.59979625578436 2.59979625578436 2.59979625578436 2.59979625578436 2.59979625578436 2.59979625578436 2.59979625578436 2.59979625578436 2.59979625578436 2.59979625578436 3.08092639916607 2.59979625578436 2.59979625578436 2.59979625578436 2.59979625578436 2.59979625578436 3.17608306896042 2.59979625578436 2.59979625578436 2.59979625578436 2.59979625578436 2.59979625578436 2.59979625578436 2.59979625578436 2.59979625578436 2.59979625578436 2.59979625578436 2.59979625578436 2.59979625578436 2.59979625578436 2.59979625578436 2.59979625578436 2.59979625578436 2.59979625578436 2.59979625578436 2.59979625578436 2.59979625578436 2.59979625578436 2.59979625578436 2.59979625578436 3.58284287608087 2.59979625578436 2.59979625578436 2.59979625578436 2.59979625578436 3.30593419081973 2.59979625578436 2.59979625578436 2.59979625578436 2.59979625578436 2.59979625578436 2.59979625578436 2.59979625578436 2.59979625578436 2.59979625578436 2.59979625578436 2.59979625578436 3.24661910325328 2.59979625578436 2.59979625578436 2.59979625578436 3.16495280147876 2.59979625578436 2.59979625578436 2.59979625578436 2.59979625578436 2.59979625578436 3.60867516167484 2.59979625578436 2.59979625578436 3.19442034293909 3.70097135517803 2.59979625578436 2.59979625578436 2.59979625578436 3.70695848093967 2.59979625578436 2.59979625578436 2.59979625578436 2.59979625578436 2.59979625578436 2.59979625578436 2.59979625578436 2.59979625578436 2.59979625578436 2.59979625578436 2.59979625578436 2.59979625578436 2.59979625578436 2.59979625578436 3.25434752792638 2.59979625578436 3.78617645641715 2.59979625578436 3.3839879457408 2.59979625578436 2.59979625578436 2.59979625578436 2.59979625578436 2.59979625578436 2.59979625578436 2.59979625578436 2.59979625578436 2.59979625578436 2.59979625578436 3.89271028443978 3.06601140229909 2.59979625578436 2.59979625578436 2.59979625578436 3.20704156102309 2.59979625578436 2.59979625578436 2.59979625578436 2.59979625578436 3.54211256810747 2.59979625578436 3.72640010490732 2.59979625578436 2.59979625578436 3.19836810956745 2.59979625578436 3.0825107763154 2.59979625578436 2.59979625578436 3.15779812644779 3.82433329712522 2.59979625578436 2.59979625578436 2.59979625578436 2.59979625578436 2.59979625578436 2.59979625578436 2.59979625578436 2.59979625578436 2.59979625578436 2.59979625578436 2.59979625578436 2.59979625578436 2.59979625578436 2.59979625578436 3.09253880012922 2.59979625578436 2.59979625578436 3.11932334026827 2.59979625578436 2.59979625578436 2.59979625578436 2.59979625578436 2.59979625578436 2.59979625578436 3.80475394054181 2.59979625578436 2.59979625578436 2.96925739016971 2.59979625578436 2.59979625578436 2.59979625578436 3.54039886021135 2.59979625578436 2.59979625578436 2.59979625578436 2.59979625578436 2.59979625578436 2.59979625578436 2.59979625578436 2.59979625578436 2.59979625578436 2.59979625578436 2.59979625578436 2.59979625578436 2.59979625578436 3.30034534379421 3.09650342821345 4.50418565062321 2.59979625578436 2.59979625578436 3.04961902926352 2.59979625578436 2.59979625578436 2.59979625578436 3.04948717202689 2.59979625578436 4.0357668921639 2.59979625578436 2.59979625578436 2.59979625578436 2.59979625578436 3.23104363615593 2.59979625578436 2.59979625578436 2.59979625578436 3.40508134271753 3.94179678570651 2.59979625578436 2.59979625578436 3.73239061372913 2.59979625578436 2.59979625578436 2.59979625578436 2.59979625578436 4.24748955913253 2.59979625578436 2.59979625578436 2.59979625578436 2.59979625578436 2.59979625578436 2.59979625578436 2.59979625578436 2.59979625578436 2.59979625578436 2.59979625578436 2.59979625578436 2.59979625578436 2.59979625578436 2.59979625578436 3.19755199553219 2.59979625578436 2.59979625578436 2.59979625578436 2.59979625578436 2.59979625578436 2.59979625578436 2.59979625578436 2.59979625578436 2.59979625578436 2.59979625578436 2.59979625578436 2.59979625578436 2.59979625578436 2.59979625578436 2.59979625578436 2.59979625578436 2.59979625578436 2.59979625578436 2.59979625578436 2.59979625578436 2.59979625578436 2.59979625578436 2.59979625578436 3.15150067151979 2.59979625578436 2.59979625578436 2.59979625578436 2.59979625578436 2.59979625578436 2.59979625578436 2.59979625578436 2.59979625578436 2.59979625578436 2.59979625578436 2.59979625578436 2.59979625578436 2.59979625578436 3.37150153489142 2.59979625578436 2.59979625578436 2.59979625578436 2.59979625578436 2.59979625578436 3.30109143257354 2.59979625578436 2.59979625578436 2.59979625578436 2.59979625578436 2.59979625578436 2.59979625578436 2.59979625578436 2.59979625578436 2.59979625578436 2.59979625578436 2.59979625578436 2.59979625578436 2.59979625578436 2.59979625578436 2.59979625578436 2.59979625578436 2.59979625578436 2.59979625578436 2.59979625578436 2.59979625578436 2.59979625578436 2.59979625578436 2.59979625578436 2.59979625578436 2.59979625578436 2.59979625578436 2.59979625578436 2.59979625578436 2.59979625578436 2.59979625578436 2.59979625578436 2.59979625578436 2.59979625578436 3.29025677866774 2.59979625578436 2.59979625578436 2.59979625578436 2.59979625578436 2.59979625578436 2.59979625578436 2.59979625578436 2.59979625578436 3.11791344840348 3.31680275846176 3.54190319695318 2.59979625578436 3.83844866546774 2.59979625578436 2.59979625578436 2.59979625578436 2.59979625578436 2.59979625578436 2.59979625578436 3.1664216170609 2.59979625578436 2.59979625578436 2.59979625578436 3.13403103541172 3.04387460395187 2.59979625578436 2.59979625578436 2.59979625578436 2.59979625578436 2.59979625578436 2.59979625578436 3.20566299976803 2.59979625578436 2.59979625578436 2.59979625578436 3.45850784183096 2.59979625578436 2.59979625578436 2.59979625578436 2.59979625578436 2.59979625578436 2.59979625578436 2.59979625578436 2.59979625578436 2.59979625578436 2.59979625578436 2.59979625578436 2.59979625578436 2.59979625578436 2.59979625578436 3.04710913781508 2.59979625578436 2.59979625578436 2.59979625578436 2.59979625578436 2.59979625578436 2.59979625578436 2.59979625578436 2.59979625578436 2.59979625578436 2.59979625578436 3.61072093684214 3.15066378465705 2.59979625578436 2.59979625578436 3.03412909987516 2.59979625578436 2.59979625578436 2.59979625578436 3.14773248614781 2.59979625578436 3.23274696978057 2.59979625578436 2.59979625578436 2.59979625578436 2.59979625578436 2.59979625578436 2.59979625578436 2.59979625578436 2.59979625578436 2.59979625578436 3.20178576582288 2.59979625578436 2.59979625578436 2.59979625578436 2.59979625578436 2.59979625578436 2.59979625578436 2.59979625578436 2.59979625578436 2.59979625578436 2.59979625578436 2.59979625578436 2.59979625578436 2.59979625578436 2.59979625578436 2.59979625578436 2.59979625578436 2.59979625578436 2.59979625578436 2.59979625578436 2.59979625578436 2.59979625578436 2.59979625578436 3.46270972026923 2.59979625578436 3.34910464508202 2.59979625578436 2.59979625578436 2.59979625578436 2.59979625578436 2.59979625578436 2.59979625578436 2.59979625578436 2.59979625578436 3.1277135856963 2.59979625578436 2.59979625578436 2.59979625578436 2.59979625578436 2.59979625578436 2.59979625578436 2.59979625578436 2.59979625578436 2.59979625578436 2.59979625578436 3.31593868767472 2.59979625578436 2.59979625578436 3.10899527952792 2.59979625578436 2.59979625578436 3.13093185640013 2.59979625578436 2.59979625578436 2.59979625578436 2.59979625578436 2.59979625578436 2.59979625578436 2.59979625578436 2.59979625578436 3.01265836496538 2.59979625578436 2.59979625578436 3.07631577613061 2.59979625578436 2.59979625578436 3.14315768447763 2.59979625578436 3.84772481985263 2.59979625578436 2.59979625578436 2.59979625578436 2.59979625578436 2.59979625578436 2.59979625578436 2.59979625578436 2.59979625578436 3.17004009026973 2.59979625578436 2.59979625578436 2.59979625578436 2.59979625578436 2.59979625578436 2.59979625578436 2.59979625578436 2.59979625578436 2.59979625578436 2.59979625578436 2.59979625578436 2.59979625578436 2.59979625578436 2.59979625578436 2.59979625578436 2.59979625578436 2.59979625578436 2.59979625578436 2.59979625578436 2.59979625578436 2.59979625578436 2.59979625578436 4.42589571116674 2.59979625578436 2.59979625578436 2.59979625578436 2.59979625578436 2.59979625578436 2.59979625578436 2.59979625578436 2.59979625578436 2.59979625578436 2.59979625578436 2.59979625578436 2.59979625578436 2.59979625578436 2.59979625578436 2.59979625578436 2.59979625578436 3.11287055727565 2.59979625578436 2.59979625578436 2.59979625578436 2.59979625578436 2.59979625578436 3.48658342951114 2.59979625578436 3.06320104111917 2.59979625578436 2.59979625578436 2.59979625578436 2.59979625578436 3.44945532343366 2.59979625578436 2.59979625578436 2.59979625578436 3.08270106822196 2.59979625578436 3.08078529881836 2.59979625578436 2.59979625578436
Manes.08G133700.v6.1 2.59979625578436 2.59979625578436 2.59979625578436 2.59979625578436 3.05314717308039 2.59979625578436 2.59979625578436 2.59979625578436 2.59979625578436 2.59979625578436 2.59979625578436 2.59979625578436 2.59979625578436 2.59979625578436 3.01339967241467 2.59979625578436 2.59979625578436 2.59979625578436 3.54809303130482 2.59979625578436 3.80048506553678 3.88105613127894 3.13138655775315 3.99548763237416 2.59979625578436 2.59979625578436 2.59979625578436 2.59979625578436 2.59979625578436 2.59979625578436 2.59979625578436 3.49600148751274 2.59979625578436 4.72488323177018 2.59979625578436 2.59979625578436 3.39406740467135 2.59979625578436 2.59979625578436 2.59979625578436 2.59979625578436 3.37212247467824 2.59979625578436 4.66107805167218 2.59979625578436 2.59979625578436 3.14070476119692 3.1556293923897 2.59979625578436 3.26766221655289 2.59979625578436 3.25791388366613 2.59979625578436 3.5101337076775 2.59979625578436 2.59979625578436 3.1130976494983 2.59979625578436 3.50929109955559 2.59979625578436 2.59979625578436 2.59979625578436 2.59979625578436 2.59979625578436 2.59979625578436 2.59979625578436 2.59979625578436 2.59979625578436 3.12093291120984 2.59979625578436 3.20611898545288 2.59979625578436 2.59979625578436 2.59979625578436 2.59979625578436 3.56363431401342 4.25398204200262 3.06039705082243 4.22550291220958 2.59979625578436 2.59979625578436 3.48717057272481 2.59979625578436 3.60689911294869 2.59979625578436 3.22543616017794 3.05429937403947 2.59979625578436 3.75847140941337 3.21031646516765 2.59979625578436 2.59979625578436 2.59979625578436 3.30794006058808 2.59979625578436 2.59979625578436 2.59979625578436 2.59979625578436 2.59979625578436 2.59979625578436 2.59979625578436 2.59979625578436 2.59979625578436 2.59979625578436 2.59979625578436 3.11766270619839 2.59979625578436 3.00944776328652 3.01650372679633 3.12799011821841 2.59979625578436 2.59979625578436 3.23406369003861 2.59979625578436 2.59979625578436 2.59979625578436 2.59979625578436 2.59979625578436 2.59979625578436 2.59979625578436 2.59979625578436 2.59979625578436 2.59979625578436 2.59979625578436 3.03316965666899 2.59979625578436 2.59979625578436 3.21516294932886 2.59979625578436 4.00429153483328 2.59979625578436 2.59979625578436 2.59979625578436 2.59979625578436 2.59979625578436 2.59979625578436 3.23404875933684 3.99771883414334 3.32763914543774 3.93437830146539 3.13589789482968 2.59979625578436 3.06178703260991 2.59979625578436 2.59979625578436 2.59979625578436 2.59979625578436 2.59979625578436 2.59979625578436 2.59979625578436 2.59979625578436 2.59979625578436 3.09669850574795 2.59979625578436 3.4189762416518 2.59979625578436 2.59979625578436 2.59979625578436 2.59979625578436 2.59979625578436 2.59979625578436 2.59979625578436 3.35248609664756 3.07587858392687 3.5701883979893 2.59979625578436 3.45050421449097 3.53722900253047 2.59979625578436 3.11037841164054 2.59979625578436 2.59979625578436 3.34034589785326 3.25329403012386 2.59979625578436 2.59979625578436 2.59979625578436 3.11361203837832 2.59979625578436 2.59979625578436 2.59979625578436 3.04244381450743 3.44873559807783 2.9940602321428 3.88584882300178 3.13068999412181 2.59979625578436 3.04936763595227 2.59979625578436 3.86444963756607 2.59979625578436 2.59979625578436 3.99373237159987 3.22221931818771 2.59979625578436 4.01220060360045 3.09039111622633 3.65946978543165 3.32529133428012 3.01337418459523 3.96426791580462 2.59979625578436 3.16689536194367 2.59979625578436 2.59979625578436 2.59979625578436 2.59979625578436 2.59979625578436 2.59979625578436 2.59979625578436 2.59979625578436 2.59979625578436 4.17007092440641 3.08019605297528 3.23226733660521 3.00967619553112 3.30524536803394 3.1364641154621 2.59979625578436 2.59979625578436 2.59979625578436 2.59979625578436 2.59979625578436 2.59979625578436 2.59979625578436 3.16305146276653 4.31843382324052 4.06306326958159 2.59979625578436 2.9870565861914 3.45351024929931 3.25982382466975 3.94304008124423 2.59979625578436 3.77982693465879 3.64088381960222 3.05800329061214 3.89979400114707 3.89075266049934 2.59979625578436 3.5030039551816 2.59979625578436 3.81313246695423 3.26876126171489 3.28739172790693 3.64798288640125 2.59979625578436 4.04608761789329 3.62465870022392 3.79255463593721 3.51862563651096 2.59979625578436 3.73114165719934 3.65682633054295 3.67897656628886 3.9274285819072 2.59979625578436 3.42553268245098 3.67282201828456 3.17608306896042 4.40260246420216 2.59979625578436 3.76766519734335 3.04994649852283 3.07878727232066 2.59979625578436 2.59979625578436 3.40605524568637 4.13903332660822 3.0751254337643 3.47355552046872 2.59979625578436 3.36821729632826 4.18090112150329 3.06864531641847 3.53348012249341 2.59979625578436 2.59979625578436 4.25161846552987 3.68612898194097 3.58438008621207 4.59039528706094 3.83796871461078 3.09839870207427 2.59979625578436 2.59979625578436 2.59979625578436 2.59979625578436 4.71597313274681 3.64055824206906 3.73352168770383 3.71383567433466 3.16332247699915 5.09196544150051 4.20256797602145 3.80697767267781 6.74093671279244 3.2892755442546 2.59979625578436 2.59979625578436 2.59979625578436 2.59979625578436 2.59979625578436 4.24900221012052 4.37256202401622 4.04433301292154 3.14105343535606 2.59979625578436 2.59979625578436 3.99727552143782 3.42897032873693 4.39453026483815 3.32957983186862 5.21912900766506 3.8617926093845 2.59979625578436 3.4222802704751 2.59979625578436 5.36539838662847 3.8437957025461 4.00996550861113 2.59979625578436 3.17865863106762 2.59979625578436 2.59979625578436 2.59979625578436 3.29274630253399 2.59979625578436 2.59979625578436 2.59979625578436 2.59979625578436 3.36930499807517 2.59979625578436 2.59979625578436 2.59979625578436 3.14223713453464 2.59979625578436 2.59979625578436 2.59979625578436 3.09304328024829 2.59979625578436 4.54807081784639 2.59979625578436 2.59979625578436 2.59979625578436 2.59979625578436 3.68918697738608 2.59979625578436 4.9900949848543 4.02220527551592 3.52181474650389 4.04709136331091 2.59979625578436 4.76117021718702 4.83683826319947 3.55880419163474 3.90494635897467 2.59979625578436 4.88949364088859 4.02181314734147 4.24273997667307 4.69086339804296 3.66470869978415 3.62245939251466 3.79323456640736 3.66018967772381 3.84078515354222 2.59979625578436 3.92777041351893 3.70128163420346 2.59979625578436 4.11053185892905 2.59979625578436 2.59979625578436 3.66154325580684 3.33727037408052 3.17264699689973 3.95095103811457 3.62790740949225 3.78564216104851 4.16647940378286 2.59979625578436 4.5373773801108 3.11136320296335 4.45077008861746 3.65828716417957 3.44198007858204 3.62289993070695 2.59979625578436 3.49604567278014 3.66056050234826 2.59979625578436 3.79696852063491 2.59979625578436 3.68348548293683 2.59979625578436 2.59979625578436 3.2362970167525 2.59979625578436 2.59979625578436 2.59979625578436 3.14919715036927 2.59979625578436 2.59979625578436 3.57093580047187 3.88815639471644 4.07431971633366 4.77470445966657 2.59979625578436 4.16409055211725 3.27040979766199 3.26461794271564 2.59979625578436 3.36995450427097 4.26509079117812 4.36026219242383 3.68984673265129 4.89979979504615 2.59979625578436 4.46240418452678 4.96087175800145 3.88098045586475 6.17234804667272 2.59979625578436 2.59979625578436 2.59979625578436 2.59979625578436 2.59979625578436 2.59979625578436 6.40079052203502 5.31771661908017 4.47673769400182 5.24887303995644 4.06084683536767 2.59979625578436 3.17286485156 2.59979625578436 2.59979625578436 2.59979625578436 4.72591415896259 4.31473461025581 4.45198754182281 3.66744248900471 3.61356183406947 5.79405836369062 3.60115846178119 2.59979625578436 3.20412094079488 2.59979625578436 3.90648910418807 4.22349453169369 3.26616395938827 4.37728954412166 2.59979625578436 3.13589593959261 4.683524216149 3.63472010443734 3.76598262200036 3.07142817417063 2.59979625578436 2.59979625578436 3.98869882373956 2.59979625578436 2.59979625578436 2.59979625578436 2.59979625578436 2.59979625578436 4.15578150694273 2.59979625578436 3.00594591942254 2.59979625578436 2.59979625578436 2.59979625578436 3.46981407879668 2.59979625578436 2.59979625578436 2.59979625578436 2.59979625578436 3.04937180421191 2.59979625578436 4.2545605801383 3.90848178259655 2.59979625578436 5.50508194937187 2.59979625578436 2.59979625578436 2.59979625578436 2.59979625578436 2.59979625578436 2.59979625578436 3.38077863823906 2.59979625578436 2.59979625578436 3.8723514461441 2.59979625578436 2.59979625578436 3.08735284545691 2.59979625578436 4.05522122960413 2.59979625578436 2.59979625578436 2.59979625578436 3.62374438609181 2.59979625578436 3.12701290025836 2.59979625578436 2.59979625578436 2.59979625578436 2.59979625578436 2.59979625578436 3.48281875462644 3.12404357264528 3.32526864023558 4.06932102243263 2.59979625578436 4.23942002591862 3.23026995721046 4.09501617285911 3.66946102265825 3.16597009136717 2.59979625578436 2.59979625578436 2.59979625578436 2.59979625578436 2.59979625578436 3.70096640207623 3.29901172108088 3.0356971867682 3.30442840010922 2.59979625578436 3.28720428082605 3.70599166775626 3.08499272863383 3.67600796720758 2.59979625578436 2.59979625578436 2.59979625578436 2.59979625578436 2.59979625578436 2.59979625578436 3.67036819177417 3.31107187306906 2.59979625578436 3.66601713775343 3.04131369721671 2.59979625578436 3.11791344840348 2.59979625578436 2.59979625578436 2.59979625578436 3.83844866546774 4.00896060634066 3.20381007552223 5.42483517588134 3.2328387430116 2.59979625578436 3.58127728083477 3.00173983477685 5.86672803921797 2.59979625578436 2.59979625578436 3.35112322452084 2.85685819631722 4.28890605277516 2.59979625578436 2.59979625578436 3.2004768242502 2.59979625578436 3.25897829856142 4.62893068796874 2.59979625578436 3.1839706467237 2.59979625578436 2.59979625578436 3.50360441488598 2.59979625578436 3.37185434725751 2.59979625578436 2.59979625578436 4.50829527138142 3.21419104749459 3.49523953514564 3.10783858502086 2.59979625578436 2.59979625578436 2.59979625578436 2.59979625578436 3.18542993688362 2.59979625578436 3.43352024351822 2.59979625578436 2.59979625578436 2.59979625578436 2.59979625578436 3.27005780046848 2.59979625578436 2.59979625578436 3.98913164878897 2.59979625578436 4.15474639527272 3.37424946298459 2.59979625578436 2.59979625578436 2.59979625578436 2.59979625578436 2.59979625578436 2.59979625578436 3.53794707022842 2.59979625578436 3.97395710301078 2.59979625578436 2.59979625578436 2.59979625578436 2.59979625578436 2.59979625578436 2.59979625578436 2.59979625578436 2.59979625578436 2.59979625578436 2.59979625578436 2.59979625578436 2.59979625578436 3.29612907983554 3.47469189890208 5.67382897555681 3.22322736688131 3.58640791717732 2.59979625578436 2.59979625578436 4.34408491439851 2.59979625578436 3.39912989984874 4.2631278394607 2.59979625578436 5.29492015715611 2.59979625578436 4.28711904250441 3.41035805204073 2.59979625578436 3.89214745174932 2.59979625578436 2.59979625578436 3.93630430115781 2.59979625578436 5.33922896513389 2.59979625578436 3.10979399629646 3.02941578193738 2.59979625578436 2.59979625578436 2.59979625578436 2.59979625578436 2.59979625578436 2.59979625578436 2.59979625578436 2.59979625578436 2.59979625578436 2.59979625578436 3.14662082988331 3.84486432845572 2.59979625578436 2.59979625578436 2.59979625578436 2.59979625578436 2.59979625578436 2.59979625578436 2.59979625578436 3.31627055002502 3.62972932026475 2.98900452407651 3.86703329578952 2.59979625578436 2.59979625578436 2.59979625578436 2.59979625578436 3.57880576305393 3.28474754635573 2.59979625578436 2.59979625578436 2.59979625578436 3.69002083499493 2.59979625578436 3.41790356109809 4.38307646226477 3.32729296405233 4.8646801284605 2.59979625578436 4.72336202521469 2.59979625578436 2.59979625578436 5.96501318606564 3.14928056722215 4.2600653397719 4.59596409757218 3.36362012377228 4.67829706095081 3.17004009026973 3.94552843496954 3.11489981915957 2.59979625578436 2.59979625578436 3.61024766233292 2.59979625578436 2.59979625578436 2.59979625578436 2.59979625578436 2.59979625578436 2.59979625578436 4.18739966450359 3.2500535295445 5.03568531108999 4.20932291959874 4.21874415187265 2.59979625578436 4.20872273543896 3.33144589813899 3.39802017770579 2.59979625578436 2.59979625578436 2.59979625578436 2.59979625578436 2.59979625578436 2.59979625578436 2.59979625578436 2.59979625578436 2.59979625578436 3.09559387004943 2.59979625578436 2.59979625578436 2.59979625578436 2.59979625578436 2.59979625578436 2.59979625578436 2.59979625578436 2.59979625578436 2.59979625578436 3.11287055727565 2.59979625578436 4.24483153087363 3.08541878809132 4.56448830091478 3.21122222670659 2.59979625578436 2.59979625578436 2.59979625578436 2.59979625578436 2.59979625578436 2.59979625578436 2.59979625578436 2.59979625578436 2.59979625578436 2.59979625578436 3.13232547685039 3.08270106822196 2.59979625578436 3.65652674798494 2.59979625578436 3.12790887429037
Manes.08G133800.v6.1 2.59979625578436 2.59979625578436 2.59979625578436 2.59979625578436 2.59979625578436 2.59979625578436 2.59979625578436 2.59979625578436 2.59979625578436 2.59979625578436 2.59979625578436 2.59979625578436 2.59979625578436 2.59979625578436 2.59979625578436 2.59979625578436 2.59979625578436 2.59979625578436 2.59979625578436 2.59979625578436 2.59979625578436 2.59979625578436 2.59979625578436 2.59979625578436 2.59979625578436 2.59979625578436 2.59979625578436 2.59979625578436 2.59979625578436 2.59979625578436 2.59979625578436 2.59979625578436 2.59979625578436 2.59979625578436 2.59979625578436 2.59979625578436 2.59979625578436 2.59979625578436 2.59979625578436 2.59979625578436 2.59979625578436 2.59979625578436 2.59979625578436 2.59979625578436 2.59979625578436 2.59979625578436 2.59979625578436 2.59979625578436 2.59979625578436 2.59979625578436 2.59979625578436 2.59979625578436 2.59979625578436 2.59979625578436 2.59979625578436 2.59979625578436 2.59979625578436 2.59979625578436 2.59979625578436 2.59979625578436 2.59979625578436 2.59979625578436 2.59979625578436 2.59979625578436 2.59979625578436 2.59979625578436 2.59979625578436 2.59979625578436 2.59979625578436 2.59979625578436 2.59979625578436 2.59979625578436 2.59979625578436 2.59979625578436 2.59979625578436 2.59979625578436 2.59979625578436 2.59979625578436 2.59979625578436 2.59979625578436 2.59979625578436 2.59979625578436 2.59979625578436 2.59979625578436 2.59979625578436 2.59979625578436 2.59979625578436 2.59979625578436 2.59979625578436 2.59979625578436 3.5115007869912 2.59979625578436 2.59979625578436 2.59979625578436 2.59979625578436 2.59979625578436 2.59979625578436 2.59979625578436 2.59979625578436 2.59979625578436 2.59979625578436 2.59979625578436 2.59979625578436 2.59979625578436 2.59979625578436 2.59979625578436 2.59979625578436 2.59979625578436 2.59979625578436 2.59979625578436 2.59979625578436 2.59979625578436 2.59979625578436 2.59979625578436 2.59979625578436 2.59979625578436 2.59979625578436 2.59979625578436 2.59979625578436 2.59979625578436 2.59979625578436 2.59979625578436 2.59979625578436 2.59979625578436 2.59979625578436 2.59979625578436 2.59979625578436 2.59979625578436 2.59979625578436 2.59979625578436 2.59979625578436 2.59979625578436 2.59979625578436 2.59979625578436 2.59979625578436 2.59979625578436 2.59979625578436 2.59979625578436 2.59979625578436 2.59979625578436 2.59979625578436 2.59979625578436 2.59979625578436 2.59979625578436 2.59979625578436 2.59979625578436 2.59979625578436 2.59979625578436 2.59979625578436 2.59979625578436 2.59979625578436 2.59979625578436 2.59979625578436 2.59979625578436 2.59979625578436 2.59979625578436 2.59979625578436 2.59979625578436 2.59979625578436 2.59979625578436 2.59979625578436 2.59979625578436 2.59979625578436 2.59979625578436 2.59979625578436 2.59979625578436 2.59979625578436 2.59979625578436 2.59979625578436 2.59979625578436 2.59979625578436 2.59979625578436 2.59979625578436 2.59979625578436 2.59979625578436 2.59979625578436 2.59979625578436 2.59979625578436 2.59979625578436 2.59979625578436 2.59979625578436 2.59979625578436 2.59979625578436 2.59979625578436 2.59979625578436 2.59979625578436 2.59979625578436 2.59979625578436 2.59979625578436 2.59979625578436 2.59979625578436 2.59979625578436 2.59979625578436 2.59979625578436 2.59979625578436 2.59979625578436 2.59979625578436 2.59979625578436 3.11547170492856 2.59979625578436 2.59979625578436 2.59979625578436 2.59979625578436 2.59979625578436 2.59979625578436 2.59979625578436 2.59979625578436 2.59979625578436 2.59979625578436 2.59979625578436 2.59979625578436 2.59979625578436 2.59979625578436 2.59979625578436 2.59979625578436 2.59979625578436 2.59979625578436 2.59979625578436 2.59979625578436 2.59979625578436 2.59979625578436 2.59979625578436 2.59979625578436 2.59979625578436 3.2650180229635 2.59979625578436 2.59979625578436 2.59979625578436 2.59979625578436 2.59979625578436 2.59979625578436 2.59979625578436 2.59979625578436 2.59979625578436 2.59979625578436 2.59979625578436 2.59979625578436 2.59979625578436 2.59979625578436 2.59979625578436 2.59979625578436 2.59979625578436 2.59979625578436 2.59979625578436 2.59979625578436 2.59979625578436 2.59979625578436 2.59979625578436 2.59979625578436 2.59979625578436 2.59979625578436 2.59979625578436 2.59979625578436 2.59979625578436 2.59979625578436 2.59979625578436 2.59979625578436 2.59979625578436 2.59979625578436 2.59979625578436 2.59979625578436 2.59979625578436 2.59979625578436 2.59979625578436 2.59979625578436 2.59979625578436 2.59979625578436 2.59979625578436 2.59979625578436 2.59979625578436 2.59979625578436 2.59979625578436 2.59979625578436 3.33483351561316 2.59979625578436 2.59979625578436 2.59979625578436 2.59979625578436 4.25161846552987 2.59979625578436 2.59979625578436 2.59979625578436 2.59979625578436 2.59979625578436 2.59979625578436 2.59979625578436 2.59979625578436 2.59979625578436 2.59979625578436 2.59979625578436 2.59979625578436 2.59979625578436 2.59979625578436 2.59979625578436 2.59979625578436 2.59979625578436 2.59979625578436 2.59979625578436 2.59979625578436 2.59979625578436 2.59979625578436 2.59979625578436 2.59979625578436 2.59979625578436 2.59979625578436 2.59979625578436 2.59979625578436 2.59979625578436 2.59979625578436 2.59979625578436 2.59979625578436 3.37143112947888 2.59979625578436 2.59979625578436 2.59979625578436 2.59979625578436 2.59979625578436 2.59979625578436 2.59979625578436 3.16981088905528 2.59979625578436 2.59979625578436 2.59979625578436 3.11444189945037 2.59979625578436 2.59979625578436 2.59979625578436 2.59979625578436 2.59979625578436 2.59979625578436 2.59979625578436 2.59979625578436 2.59979625578436 2.59979625578436 2.59979625578436 3.14223713453464 2.59979625578436 2.59979625578436 2.59979625578436 3.09304328024829 2.59979625578436 2.59979625578436 2.59979625578436 2.59979625578436 2.59979625578436 2.59979625578436 2.59979625578436 2.59979625578436 3.1933542419055 2.59979625578436 2.59979625578436 2.59979625578436 2.59979625578436 2.59979625578436 2.59979625578436 2.59979625578436 2.59979625578436 2.59979625578436 2.59979625578436 2.59979625578436 2.59979625578436 2.59979625578436 2.59979625578436 2.59979625578436 2.59979625578436 2.59979625578436 2.59979625578436 2.59979625578436 2.59979625578436 2.59979625578436 2.59979625578436 2.59979625578436 2.59979625578436 2.59979625578436 2.59979625578436 2.59979625578436 2.59979625578436 2.59979625578436 2.59979625578436 2.59979625578436 2.59979625578436 2.59979625578436 2.59979625578436 2.59979625578436 2.59979625578436 2.59979625578436 2.59979625578436 2.59979625578436 2.59979625578436 2.59979625578436 2.59979625578436 2.59979625578436 3.03367268315916 2.59979625578436 3.15110900783788 2.59979625578436 2.59979625578436 2.59979625578436 2.59979625578436 3.25797369082606 2.59979625578436 2.59979625578436 2.59979625578436 2.59979625578436 2.59979625578436 2.59979625578436 2.59979625578436 3.32860106906141 2.59979625578436 2.59979625578436 2.59979625578436 2.59979625578436 2.59979625578436 2.59979625578436 2.59979625578436 2.59979625578436 2.59979625578436 3.54703977596284 2.59979625578436 2.59979625578436 2.59979625578436 2.59979625578436 2.59979625578436 2.59979625578436 2.59979625578436 2.59979625578436 2.59979625578436 3.05543704798616 2.59979625578436 3.32153583160461 2.59979625578436 2.59979625578436 2.59979625578436 2.59979625578436 3.30108436898664 2.59979625578436 2.59979625578436 2.59979625578436 2.59979625578436 3.26472095490408 2.59979625578436 2.59979625578436 2.59979625578436 2.59979625578436 3.30265235045542 2.59979625578436 2.59979625578436 2.59979625578436 2.59979625578436 2.59979625578436 2.59979625578436 2.59979625578436 3.66764047737369 3.38322476864324 2.59979625578436 2.59979625578436 2.59979625578436 2.59979625578436 2.59979625578436 2.59979625578436 2.59979625578436 2.59979625578436 2.59979625578436 2.59979625578436 2.59979625578436 2.59979625578436 2.59979625578436 2.59979625578436 2.59979625578436 2.59979625578436 2.59979625578436 2.59979625578436 2.59979625578436 2.59979625578436 2.59979625578436 2.59979625578436 2.59979625578436 2.59979625578436 2.59979625578436 2.59979625578436 3.1782393393218 2.59979625578436 2.59979625578436 2.59979625578436 2.59979625578436 2.59979625578436 2.59979625578436 2.59979625578436 2.59979625578436 2.59979625578436 2.59979625578436 2.59979625578436 2.59979625578436 2.59979625578436 2.59979625578436 2.59979625578436 2.59979625578436 2.59979625578436 3.16980602888094 2.59979625578436 2.59979625578436 2.59979625578436 2.59979625578436 2.59979625578436 2.59979625578436 2.59979625578436 2.59979625578436 2.59979625578436 2.59979625578436 2.59979625578436 2.59979625578436 2.59979625578436 2.59979625578436 2.59979625578436 2.59979625578436 2.59979625578436 2.59979625578436 2.59979625578436 2.59979625578436 2.59979625578436 2.59979625578436 2.59979625578436 2.59979625578436 2.59979625578436 2.59979625578436 2.59979625578436 2.59979625578436 2.59979625578436 2.59979625578436 3.43317001835428 2.59979625578436 2.59979625578436 2.59979625578436 2.59979625578436 2.59979625578436 2.59979625578436 2.59979625578436 2.59979625578436 2.59979625578436 2.59979625578436 2.59979625578436 2.59979625578436 2.59979625578436 2.59979625578436 2.59979625578436 2.59979625578436 2.59979625578436 2.59979625578436 3.27177532694313 2.59979625578436 2.59979625578436 2.59979625578436 2.59979625578436 2.59979625578436 2.59979625578436 2.59979625578436 2.59979625578436 2.59979625578436 2.59979625578436 2.59979625578436 2.59979625578436 2.59979625578436 2.85685819631722 2.59979625578436 2.59979625578436 2.59979625578436 2.59979625578436 2.59979625578436 3.06791717975771 2.59979625578436 2.59979625578436 3.1839706467237 2.59979625578436 2.59979625578436 2.59979625578436 2.59979625578436 2.59979625578436 3.66593204232818 2.59979625578436 3.36586943173339 2.59979625578436 3.23796702278507 2.59979625578436 2.59979625578436 2.59979625578436 2.59979625578436 2.59979625578436 2.59979625578436 2.59979625578436 2.59979625578436 2.59979625578436 2.59979625578436 2.59979625578436 2.59979625578436 2.59979625578436 2.59979625578436 2.59979625578436 2.59979625578436 2.59979625578436 2.59979625578436 2.59979625578436 2.59979625578436 2.59979625578436 2.59979625578436 2.59979625578436 2.59979625578436 2.59979625578436 2.59979625578436 2.59979625578436 2.59979625578436 2.59979625578436 2.59979625578436 2.59979625578436 2.59979625578436 2.59979625578436 2.59979625578436 2.59979625578436 2.59979625578436 2.59979625578436 2.59979625578436 2.59979625578436 2.59979625578436 2.59979625578436 2.59979625578436 3.21867299731733 2.59979625578436 3.58640791717732 2.59979625578436 2.59979625578436 2.59979625578436 2.59979625578436 2.59979625578436 3.25815219576688 2.59979625578436 2.59979625578436 2.59979625578436 2.59979625578436 2.59979625578436 2.59979625578436 2.59979625578436 2.59979625578436 2.59979625578436 3.21444532604007 2.59979625578436 2.59979625578436 2.59979625578436 2.59979625578436 2.59979625578436 3.3002224879288 2.59979625578436 2.59979625578436 2.59979625578436 2.59979625578436 2.59979625578436 2.59979625578436 2.59979625578436 2.59979625578436 2.59979625578436 2.59979625578436 2.59979625578436 2.59979625578436 2.59979625578436 2.59979625578436 2.59979625578436 2.59979625578436 2.59979625578436 2.59979625578436 2.59979625578436 2.59979625578436 2.59979625578436 2.59979625578436 2.59979625578436 2.59979625578436 2.59979625578436 2.59979625578436 2.59979625578436 2.59979625578436 2.59979625578436 2.59979625578436 2.59979625578436 2.59979625578436 2.59979625578436 2.59979625578436 2.59979625578436 2.59979625578436 2.59979625578436 2.59979625578436 2.59979625578436 2.59979625578436 2.59979625578436 2.59979625578436 2.59979625578436 2.59979625578436 2.59979625578436 2.59979625578436 2.59979625578436 2.59979625578436 2.59979625578436 2.59979625578436 2.59979625578436 2.59979625578436 2.59979625578436 2.59979625578436 2.59979625578436 2.59979625578436 2.59979625578436 2.59979625578436 2.59979625578436 2.59979625578436 3.06152639500709 2.59979625578436 2.59979625578436 2.59979625578436 2.59979625578436 2.59979625578436 2.59979625578436 2.59979625578436 2.59979625578436 2.59979625578436 2.59979625578436 2.59979625578436 2.59979625578436 2.59979625578436 2.59979625578436 2.59979625578436 3.3795575152963 2.59979625578436 2.59979625578436 2.59979625578436 2.59979625578436 2.59979625578436 2.59979625578436 2.59979625578436 2.59979625578436 2.59979625578436 2.59979625578436 2.59979625578436 2.59979625578436 2.59979625578436 2.59979625578436 2.59979625578436 2.59979625578436 2.59979625578436 2.59979625578436 2.59979625578436 2.59979625578436 2.59979625578436 2.59979625578436 2.59979625578436 3.0292052725966 2.59979625578436 2.59979625578436 2.59979625578436 2.59979625578436 2.59979625578436 2.59979625578436 2.59979625578436 2.59979625578436
Manes.08G133900.v6.1 3.53645259620206 2.59979625578436 2.59979625578436 2.59979625578436 4.10720742203115 2.59979625578436 2.59979625578436 3.61358694798937 2.59979625578436 2.59979625578436 3.23734708650533 2.59979625578436 3.32888032498958 2.59979625578436 3.01339967241467 2.59979625578436 2.59979625578436 2.59979625578436 2.59979625578436 2.59979625578436 3.64676774902138 2.59979625578436 3.34744421400159 2.59979625578436 3.14413877371066 3.29982034827609 2.59979625578436 2.59979625578436 2.59979625578436 3.34471773959398 3.56031851016587 2.59979625578436 2.59979625578436 2.59979625578436 3.14570398518928 3.39941693038722 3.16493055238067 3.46275402627941 2.59979625578436 2.59979625578436 3.83619006804271 2.59979625578436 2.59979625578436 2.59979625578436 3.19842031549437 3.20086796870012 2.59979625578436 2.59979625578436 3.13370949737372 3.53623203608649 2.59979625578436 2.59979625578436 3.1269057721942 3.06059267461742 3.30273000440967 3.55678748547211 3.1130976494983 2.59979625578436 3.24813913044745 3.35998747224409 3.25634658216568 2.59979625578436 3.10654593426012 2.59979625578436 2.59979625578436 3.14237346324655 2.59979625578436 2.59979625578436 2.59979625578436 2.59979625578436 3.20611898545288 2.59979625578436 3.13708551334606 2.59979625578436 2.59979625578436 3.56363431401342 2.59979625578436 3.24847608250363 2.59979625578436 3.8191814651747 3.19937689101105 2.59979625578436 3.40821820302597 2.59979625578436 2.59979625578436 2.59979625578436 2.59979625578436 3.39107561198341 3.32102698974581 3.21031646516765 2.59979625578436 2.59979625578436 2.59979625578436 2.59979625578436 2.59979625578436 2.59979625578436 3.49912752418334 2.59979625578436 3.03047401906305 3.03824441707797 3.27454701011887 3.47210925488088 2.59979625578436 2.59979625578436 2.59979625578436 3.48751956741113 3.52424272125642 2.59979625578436 3.01650372679633 3.34271822740328 3.09842035462182 2.59979625578436 2.59979625578436 2.59979625578436 2.59979625578436 2.59979625578436 3.34666675568901 3.45406892818204 3.40831739229295 3.74712202708874 3.43756941520291 2.59979625578436 2.59979625578436 3.3030517261556 3.64249287339356 2.59979625578436 3.3434653761842 2.59979625578436 2.59979625578436 2.59979625578436 2.59979625578436 2.59979625578436 2.59979625578436 2.59979625578436 2.59979625578436 2.59979625578436 3.8399998178964 2.59979625578436 3.32763914543774 2.59979625578436 2.59979625578436 2.59979625578436 2.59979625578436 3.21244460660398 2.59979625578436 3.29604671878417 3.39788747209717 3.05552170562978 3.26575909677216 2.59979625578436 2.59979625578436 3.17781093920006 3.09669850574795 3.10037248322062 2.59979625578436 2.59979625578436 3.52242163446846 2.59979625578436 3.26880893046291 3.32259926914112 3.72886965259009 2.59979625578436 3.13501077494869 2.59979625578436 3.16701331005524 3.62463629195849 2.59979625578436 2.59979625578436 2.59979625578436 2.59979625578436 3.41380625865222 3.13618426178944 2.59979625578436 3.51640820234231 3.47017978033751 2.59979625578436 3.56545094105894 3.11361203837832 2.59979625578436 2.59979625578436 2.59979625578436 2.59979625578436 2.59979625578436 2.9940602321428 2.59979625578436 2.59979625578436 2.59979625578436 2.59979625578436 2.59979625578436 2.59979625578436 3.29524616250881 2.59979625578436 2.59979625578436 2.59979625578436 2.59979625578436 2.59979625578436 3.09039111622633 3.13848911460483 2.59979625578436 3.01337418459523 3.0979139950087 3.61403047043039 3.39679534912207 2.59979625578436 2.59979625578436 2.59979625578436 3.0725295882055 2.59979625578436 2.59979625578436 2.59979625578436 3.44097522767948 3.11572183528983 2.59979625578436 2.59979625578436 2.59979625578436 2.59979625578436 2.59979625578436 2.59979625578436 2.59979625578436 3.70377575321868 3.13294224426404 3.4196932705789 2.59979625578436 3.05392758145134 3.41103001416928 2.59979625578436 2.59979625578436 3.35455894485225 2.59979625578436 2.59979625578436 3.55094492364278 2.59979625578436 2.59979625578436 2.59979625578436 3.66084073289557 3.34376290195548 3.24513221549303 3.76994895807987 3.19240955863012 2.59979625578436 2.59979625578436 3.60068947668391 3.26181179846843 3.07492497937578 3.08827779899346 3.13246240288098 3.57769357505133 3.21070493893527 3.12024369940562 3.25014544349024 2.59979625578436 2.59979625578436 3.17623298287933 2.59979625578436 3.18614183435273 3.11671905717742 2.59979625578436 2.59979625578436 2.59979625578436 3.17608306896042 3.23544690453558 3.15498124947046 3.19556340470997 2.59979625578436 3.07878727232066 2.59979625578436 2.59979625578436 2.59979625578436 2.59979625578436 3.0751254337643 2.59979625578436 3.09404548459673 3.14632375028407 2.59979625578436 3.25999495487418 3.26566677573064 3.24021384773122 2.59979625578436 2.59979625578436 2.59979625578436 3.09920040061693 3.9711913968225 2.59979625578436 3.09839870207427 2.59979625578436 3.33163621273224 3.32357789646735 3.08773589500831 3.89059840223539 2.59979625578436 2.59979625578436 3.25348081783336 2.59979625578436 3.61762036583983 2.59979625578436 3.56418732133832 2.59979625578436 3.56601381190976 3.6017145150622 2.59979625578436 3.86351406872335 2.59979625578436 3.27020841900006 2.59979625578436 2.59979625578436 3.79469870865205 3.52676127792897 3.40968187193882 3.66460190285215 3.14562636105081 3.42897032873693 4.17659936209072 3.19774625800259 3.19442034293909 2.59979625578436 3.70258396608002 2.59979625578436 3.92356263648021 3.24931906988771 2.59979625578436 3.76560242009159 2.59979625578436 2.59979625578436 3.48210799648643 2.59979625578436 2.59979625578436 2.59979625578436 3.08857273903009 3.20150989367274 2.59979625578436 3.38617171524093 2.59979625578436 2.59979625578436 2.59979625578436 3.25661411864085 3.14223713453464 2.59979625578436 3.55457857212675 3.6587341302309 2.59979625578436 2.59979625578436 2.59979625578436 3.51261602950284 2.59979625578436 3.17283095979864 3.14307563156158 2.59979625578436 3.06942971940629 2.59979625578436 2.59979625578436 2.59979625578436 3.58629929128869 3.82159579433779 3.20704156102309 2.59979625578436 3.55880419163474 4.48741398034958 2.59979625578436 2.59979625578436 2.59979625578436 3.17372833296139 2.59979625578436 3.47565525924005 3.44044597459969 2.59979625578436 2.59979625578436 3.3307332458249 3.47458296180241 2.59979625578436 3.16047819545527 3.34487133408656 2.59979625578436 4.00869099062066 3.4497260527321 2.59979625578436 2.59979625578436 3.17264699689973 3.06480719808051 3.20164312672398 3.29707522516397 2.59979625578436 2.99054227134901 2.59979625578436 3.7212483429046 2.59979625578436 2.59979625578436 3.77504121623943 3.49030898711636 3.07415123844217 2.59979625578436 2.59979625578436 2.59979625578436 2.59979625578436 2.59979625578436 2.59979625578436 2.59979625578436 3.24980416694994 2.59979625578436 2.59979625578436 3.52286694781948 2.59979625578436 3.14919715036927 2.59979625578436 2.59979625578436 2.59979625578436 2.59979625578436 2.59979625578436 2.59979625578436 3.62292636951278 3.36487301352577 2.59979625578436 2.59979625578436 2.59979625578436 3.36995450427097 3.52428154965526 2.59979625578436 3.68984673265129 2.59979625578436 3.13125931646859 2.59979625578436 2.59979625578436 3.25597584154714 2.59979625578436 3.28076458677052 3.23323260867859 3.12630467899536 2.59979625578436 2.59979625578436 2.59979625578436 2.59979625578436 2.59979625578436 3.04792100866332 3.07202167120568 3.21735999960508 3.58226589904918 2.59979625578436 3.28868788740215 3.92382113115424 3.43507825794058 2.59979625578436 2.59979625578436 2.59979625578436 3.36314563101168 2.59979625578436 2.59979625578436 2.59979625578436 3.2656464759195 3.20412094079488 2.59979625578436 3.41665666789317 3.07216302101005 3.41241579629101 3.66764047737369 4.32644676316498 3.13589593959261 2.59979625578436 3.12551148095829 3.02191542271198 2.59979625578436 3.43931519236312 2.59979625578436 4.3213031355079 3.53440729344241 3.10730057077166 2.59979625578436 2.59979625578436 2.59979625578436 2.59979625578436 2.59979625578436 3.00594591942254 3.44069989855465 3.34678284603657 3.18485473878746 3.10712921319811 2.59979625578436 3.09151528685361 2.59979625578436 4.21584791522146 2.59979625578436 3.14802037916805 2.59979625578436 2.59979625578436 3.13368629208698 3.15150067151979 2.59979625578436 3.41604772664298 2.59979625578436 3.58897033024779 2.59979625578436 3.11516147797062 3.1553627006671 3.79323834796597 2.59979625578436 2.59979625578436 2.59979625578436 3.2027230823485 3.43651712881194 3.14868655853493 2.59979625578436 3.44342650184341 3.32965303865418 2.59979625578436 3.11976522407249 3.30109143257354 2.59979625578436 2.59979625578436 2.59979625578436 3.46951039942522 3.45647939961573 3.83749137434024 3.32444621738729 2.59979625578436 2.59979625578436 4.15092641269802 3.13899408145671 2.59979625578436 2.59979625578436 3.94820647839661 3.22666753937026 3.71169974230701 3.09055428047105 2.59979625578436 3.35646095424594 3.62112234937258 2.59979625578436 2.59979625578436 3.87848269430012 3.56037036349483 3.30442840010922 2.59979625578436 2.59979625578436 3.16296043660998 3.08499272863383 3.14717678469408 3.60655312067859 3.23124158278061 2.59979625578436 2.59979625578436 3.20643697917781 2.59979625578436 3.22721475254557 3.31107187306906 2.59979625578436 3.36210465489817 2.59979625578436 2.59979625578436 2.59979625578436 2.59979625578436 2.59979625578436 3.13864089446275 2.59979625578436 2.59979625578436 2.59979625578436 3.44879108853492 4.09506613828693 3.48457547318 2.59979625578436 3.39613763158741 3.33659959047805 2.59979625578436 4.36196570826451 2.59979625578436 3.04387460395187 3.0753039300318 3.29663103898979 2.59979625578436 2.59979625578436 2.59979625578436 3.25897829856142 2.59979625578436 2.59979625578436 3.1839706467237 2.59979625578436 3.10040922476677 2.59979625578436 2.59979625578436 3.37185434725751 2.59979625578436 3.3580901148347 2.59979625578436 3.21419104749459 3.23796702278507 3.31465907983017 3.08382354620843 2.59979625578436 2.59979625578436 3.28089785406808 2.59979625578436 3.04710913781508 2.59979625578436 3.25879465846468 2.59979625578436 2.59979625578436 2.59979625578436 2.59979625578436 3.20491354779203 3.16658854311766 2.59979625578436 3.49948415980588 3.61072093684214 3.37424946298459 2.59979625578436 2.59979625578436 2.59979625578436 2.59979625578436 2.59979625578436 3.6755733418522 2.59979625578436 2.59979625578436 2.59979625578436 3.8228855532456 2.59979625578436 2.59979625578436 3.59950334611107 2.59979625578436 2.59979625578436 3.46429402943855 2.59979625578436 3.51685704885919 2.59979625578436 4.17062691219708 2.59979625578436 2.59979625578436 4.07356538823346 3.21867299731733 3.81971259407091 2.59979625578436 2.59979625578436 2.59979625578436 2.59979625578436 2.59979625578436 3.95201576043433 2.59979625578436 3.34680674814643 2.59979625578436 2.59979625578436 2.59979625578436 2.59979625578436 2.59979625578436 2.59979625578436 3.170552578228 2.59979625578436 2.59979625578436 3.49200943256135 3.64820718768316 3.12734860701425 3.10979399629646 2.59979625578436 3.45357611062151 3.41195457515195 3.29367264049087 2.59979625578436 2.59979625578436 3.1277135856963 3.44859642076762 2.59979625578436 3.41695097319566 2.59979625578436 2.59979625578436 3.12117286708181 3.73504840707269 2.59979625578436 2.59979625578436 2.59979625578436 3.31593868767472 2.59979625578436 2.59979625578436 2.59979625578436 2.59979625578436 3.14857604664619 2.59979625578436 3.25257180805638 2.59979625578436 2.59979625578436 3.39845749303654 3.09629371888845 3.28474754635573 2.59979625578436 2.59979625578436 3.31013988848557 3.15454793880454 3.35723464221939 2.59979625578436 2.59979625578436 2.59979625578436 2.59979625578436 2.59979625578436 2.59979625578436 2.59979625578436 3.43409199137852 2.59979625578436 3.68000914401727 3.71937030295794 2.59979625578436 2.59979625578436 2.59979625578436 2.59979625578436 3.46890406481015 2.59979625578436 2.59979625578436 3.34414564086158 2.59979625578436 3.35651622161544 2.59979625578436 3.15933867912396 2.59979625578436 3.6772290110141 3.36674922290519 3.3044068221996 2.59979625578436 2.59979625578436 2.59979625578436 3.65463134791335 3.2235071789958 2.59979625578436 3.1198917268211 2.59979625578436 4.09791810019352 2.59979625578436 2.59979625578436 3.12751666884428 2.59979625578436 2.59979625578436 2.59979625578436 2.59979625578436 4.19207235009101 2.59979625578436 2.59979625578436 2.59979625578436 3.33771173039697 2.59979625578436 2.59979625578436 3.3537310595367 2.59979625578436 2.59979625578436 3.19153549401571 2.59979625578436 3.46923753091554 2.59979625578436 3.08541878809132 2.59979625578436 3.55618799594527 2.59979625578436 2.59979625578436 3.06320104111917 2.59979625578436 2.59979625578436 2.59979625578436 2.59979625578436 3.0292052725966 3.53635640865754 2.59979625578436 3.13232547685039 2.59979625578436 3.12984163088293 3.08078529881836 3.59541879055473 2.59979625578436
Manes.08G134000.v6.1 2.59979625578436 2.59979625578436 2.59979625578436 3.12519089239347 2.59979625578436 3.15536754223307 2.59979625578436 3.32387150818726 2.59979625578436 2.59979625578436 2.59979625578436 2.59979625578436 3.62046441831223 2.59979625578436 2.59979625578436 2.59979625578436 3.51852869536645 2.59979625578436 2.59979625578436 2.59979625578436 3.2129912889402 3.25601641733816 2.59979625578436 2.59979625578436 2.59979625578436 2.59979625578436 3.16295777007222 2.59979625578436 2.59979625578436 2.59979625578436 2.59979625578436 2.59979625578436 3.40635991829517 2.59979625578436 2.59979625578436 2.59979625578436 2.59979625578436 2.59979625578436 3.27237941274458 2.59979625578436 2.59979625578436 2.59979625578436 2.59979625578436 2.59979625578436 2.59979625578436 2.59979625578436 2.59979625578436 2.59979625578436 2.59979625578436 2.59979625578436 2.59979625578436 3.40243768725699 2.59979625578436 3.39135008704484 2.59979625578436 2.59979625578436 3.47984882381643 2.59979625578436 2.59979625578436 3.14040437654277 2.59979625578436 2.59979625578436 3.46883305524788 5.50880681331723 2.59979625578436 2.59979625578436 2.59979625578436 2.59979625578436 3.12093291120984 2.59979625578436 2.59979625578436 2.59979625578436 2.59979625578436 2.59979625578436 2.59979625578436 2.59979625578436 2.59979625578436 3.24847608250363 2.59979625578436 2.59979625578436 2.59979625578436 2.59979625578436 2.59979625578436 2.59979625578436 2.59979625578436 2.59979625578436 2.59979625578436 3.06043028247974 2.59979625578436 2.59979625578436 3.24973940342139 3.14815201337652 3.32037428677871 3.10301656909335 2.59979625578436 2.59979625578436 2.59979625578436 3.02061995747434 3.03047401906305 2.59979625578436 2.59979625578436 3.31557217321446 3.10904969198695 2.59979625578436 2.59979625578436 2.59979625578436 2.59979625578436 3.41112097857933 2.59979625578436 3.12799011821841 2.59979625578436 2.59979625578436 2.59979625578436 2.59979625578436 2.59979625578436 2.59979625578436 3.34666675568901 3.097772256188 4.16081236150361 2.59979625578436 3.43756941520291 3.13872541349518 2.59979625578436 2.59979625578436 3.21041768747788 2.59979625578436 2.59979625578436 2.59979625578436 2.59979625578436 2.59979625578436 2.59979625578436 2.59979625578436 2.59979625578436 4.58308076359277 2.59979625578436 2.59979625578436 3.4898242940079 3.08196755351891 3.48667118750462 3.16073271291655 2.59979625578436 3.30557079643847 3.39336865034197 3.03461879545996 2.59979625578436 2.59979625578436 2.59979625578436 2.59979625578436 2.59979625578436 2.59979625578436 2.59979625578436 2.59979625578436 2.59979625578436 2.59979625578436 2.59979625578436 3.26459823700284 2.59979625578436 2.59979625578436 3.07495913220232 2.59979625578436 2.59979625578436 2.59979625578436 3.13501077494869 2.59979625578436 3.16701331005524 3.12023197235027 2.59979625578436 2.59979625578436 2.59979625578436 2.59979625578436 2.59979625578436 3.13618426178944 3.12628544447371 2.59979625578436 3.10734665489403 3.06457845309048 3.16417745732558 3.11361203837832 4.08584345613752 2.59979625578436 2.59979625578436 3.2233869813897 2.59979625578436 2.9940602321428 2.59979625578436 2.59979625578436 2.59979625578436 3.48846521147039 2.59979625578436 3.34522728744805 2.59979625578436 2.59979625578436 2.59979625578436 2.59979625578436 2.59979625578436 2.59979625578436 2.59979625578436 2.59979625578436 2.59979625578436 3.41874749654539 2.59979625578436 2.59979625578436 2.59979625578436 2.59979625578436 2.59979625578436 2.59979625578436 2.59979625578436 2.59979625578436 3.0737295239543 2.59979625578436 2.59979625578436 2.59979625578436 3.59001127490207 2.59979625578436 2.59979625578436 3.66362132460603 2.59979625578436 2.59979625578436 2.59979625578436 3.20006221402401 2.59979625578436 2.59979625578436 2.59979625578436 2.59979625578436 4.68846215700261 2.59979625578436 2.59979625578436 2.59979625578436 2.59979625578436 4.12874658863065 3.0312983665093 2.59979625578436 2.59979625578436 2.59979625578436 3.35832488643014 3.12874083925188 2.59979625578436 3.43823763246653 2.59979625578436 5.27950844139843 2.59979625578436 3.1852947067468 3.0699466230511 3.07492497937578 2.59979625578436 3.64798288640125 2.59979625578436 3.21070493893527 2.59979625578436 3.70832434765359 2.59979625578436 2.59979625578436 3.40975513062506 3.75285297588585 4.27521665301904 4.09152716741015 2.59979625578436 3.42553268245098 2.59979625578436 4.54155222776125 3.49175676901494 2.59979625578436 3.43655961124501 2.59979625578436 3.83485503187906 2.59979625578436 2.59979625578436 3.40605524568637 2.59979625578436 3.415894803482 3.04165461401528 3.09404548459673 3.36821729632826 2.59979625578436 4.26739956424326 3.07270803269098 2.59979625578436 2.59979625578436 2.59979625578436 3.05198833785288 4.52347918480324 3.65244182252435 2.59979625578436 3.09839870207427 2.59979625578436 2.59979625578436 2.59979625578436 2.59979625578436 3.10157727781174 2.59979625578436 3.17749061347233 2.59979625578436 2.59979625578436 3.43641674032279 3.13011628474653 4.26351711434678 2.59979625578436 3.08962850859985 3.6017145150622 3.30235343986351 4.00238680465379 2.59979625578436 2.59979625578436 2.59979625578436 3.56674635887428 5.27368753432763 2.59979625578436 2.59979625578436 3.22373713132186 2.59979625578436 4.9791389371479 2.59979625578436 2.59979625578436 3.76550897345009 3.50591962117144 3.50726645208533 2.59979625578436 2.59979625578436 4.13133160168577 2.59979625578436 4.11387055713032 2.59979625578436 2.59979625578436 3.32385717853539 3.08982373625139 4.47976087212162 2.59979625578436 2.59979625578436 3.20150989367274 3.16658773388875 2.59979625578436 2.59979625578436 2.59979625578436 3.25434752792638 3.25661411864085 3.98911833849769 2.59979625578436 3.3839879457408 2.59979625578436 2.59979625578436 2.59979625578436 2.59979625578436 2.59979625578436 2.59979625578436 2.59979625578436 2.59979625578436 2.59979625578436 2.59979625578436 3.1933542419055 2.59979625578436 2.59979625578436 2.59979625578436 2.59979625578436 2.59979625578436 2.59979625578436 4.74021136029495 2.59979625578436 2.59979625578436 3.15022104454705 3.69248111277223 4.92387769868566 2.59979625578436 2.59979625578436 3.62245939251466 3.20913638165412 3.42835385336262 2.59979625578436 2.59979625578436 2.59979625578436 3.38788451366808 3.03313128025029 2.59979625578436 2.59979625578436 2.59979625578436 3.66154325580684 3.20409142510325 3.90692352033041 3.62254771808082 2.59979625578436 2.59979625578436 3.36612465035371 4.36692166376586 3.17468152259091 2.59979625578436 3.09253880012922 3.35646070222803 2.59979625578436 2.59979625578436 2.59979625578436 3.12273955512324 3.52342389776374 5.53260901940399 2.59979625578436 2.59979625578436 3.54359859920675 2.59979625578436 3.61517699161078 2.59979625578436 2.59979625578436 3.72125575631646 2.59979625578436 3.14919715036927 2.59979625578436 2.59979625578436 3.16746079526105 3.14025367911579 2.59979625578436 2.59979625578436 2.59979625578436 2.59979625578436 2.59979625578436 3.07195668903267 3.94362191624918 2.59979625578436 3.52428154965526 3.30034534379421 3.68984673265129 2.59979625578436 3.13125931646859 3.25894527343764 3.04961902926352 2.98080741821271 2.59979625578436 3.28076458677052 3.37256917773833 2.59979625578436 4.0357668921639 3.05543704798616 2.59979625578436 3.82574288094967 2.59979625578436 3.97045970576621 2.59979625578436 2.59979625578436 3.30108436898664 3.17286485156 3.08920714372086 2.59979625578436 3.43507825794058 2.59979625578436 3.10140652150073 2.59979625578436 2.59979625578436 2.59979625578436 2.59979625578436 3.42271491525921 2.59979625578436 3.44841520843695 2.59979625578436 3.0755768791799 2.59979625578436 2.59979625578436 2.59979625578436 3.60331710313577 3.77287603967699 3.11769933174954 4.38892285257839 3.02191542271198 2.59979625578436 2.59979625578436 2.59979625578436 4.11070147214262 3.32869152579516 2.59979625578436 2.59979625578436 2.59979625578436 5.18129786468367 2.59979625578436 2.59979625578436 3.49647393862127 3.19855137885276 3.13091120944092 3.01490231394773 3.10712921319811 2.59979625578436 3.29190677361545 3.67218395032668 2.59979625578436 3.23307136903005 2.59979625578436 3.97368906783729 3.67994191429749 3.35064364855437 3.15150067151979 2.59979625578436 3.41604772664298 2.59979625578436 2.59979625578436 2.59979625578436 2.59979625578436 3.38077863823906 2.59979625578436 3.05152976655718 3.51372612606172 2.59979625578436 3.2027230823485 2.59979625578436 2.59979625578436 3.16980602888094 2.59979625578436 3.83901951323155 2.59979625578436 5.34599566695008 2.59979625578436 2.59979625578436 3.1505585915272 2.59979625578436 4.77796544900995 2.59979625578436 2.59979625578436 3.61437619789413 2.59979625578436 3.48381109612499 2.59979625578436 2.59979625578436 2.59979625578436 3.36898212416835 4.67993690176353 2.59979625578436 2.59979625578436 3.44191213325748 3.51765059569321 4.17392445888183 2.59979625578436 3.15282698057601 2.59979625578436 3.09661102337773 3.80229284395093 2.59979625578436 2.59979625578436 2.59979625578436 3.16296043660998 3.08499272863383 2.59979625578436 2.59979625578436 2.59979625578436 2.59979625578436 2.59979625578436 2.59979625578436 2.59979625578436 3.22721475254557 3.10526400266323 3.33697494199146 2.59979625578436 3.04131369721671 3.86250160586385 2.59979625578436 2.59979625578436 2.59979625578436 2.59979625578436 3.83844866546774 3.11530692652306 2.59979625578436 2.59979625578436 2.59979625578436 2.59979625578436 3.13157995423547 3.64375553407151 2.59979625578436 2.59979625578436 3.21960951687133 2.59979625578436 2.59979625578436 2.59979625578436 2.59979625578436 2.59979625578436 3.2004768242502 2.59979625578436 2.59979625578436 2.59979625578436 2.59979625578436 2.59979625578436 2.59979625578436 3.45850784183096 3.34167827884767 2.59979625578436 3.14894040553398 2.59979625578436 2.59979625578436 2.59979625578436 3.21419104749459 2.59979625578436 3.47100709436022 3.08382354620843 2.59979625578436 2.59979625578436 2.59979625578436 3.18542993688362 4.08860061858979 2.59979625578436 2.59979625578436 2.59979625578436 2.59979625578436 3.50532538546463 3.27005780046848 2.59979625578436 2.59979625578436 3.31429537738927 3.33826151136271 2.59979625578436 3.54285352533004 2.59979625578436 3.86611458455853 3.93076521485546 4.01221320005555 2.59979625578436 2.59979625578436 2.59979625578436 3.61701055796051 2.59979625578436 2.59979625578436 2.59979625578436 2.59979625578436 2.59979625578436 2.59979625578436 2.59979625578436 3.21559004798566 2.59979625578436 2.59979625578436 3.44518071866167 3.62159293703543 3.17254904508025 3.68569758297786 2.59979625578436 2.59979625578436 2.59979625578436 2.59979625578436 2.59979625578436 2.59979625578436 2.59979625578436 2.59979625578436 2.59979625578436 3.88503860751361 4.34224614760856 2.59979625578436 2.59979625578436 2.59979625578436 2.59979625578436 2.59979625578436 3.14201754722178 2.59979625578436 2.59979625578436 3.21444532604007 2.59979625578436 2.59979625578436 2.59979625578436 3.10979399629646 3.20516644634206 2.59979625578436 2.59979625578436 2.59979625578436 3.50863035512316 3.06980125949796 3.50439436163838 3.09452231295659 2.59979625578436 3.18142001825098 2.59979625578436 2.59979625578436 2.59979625578436 2.59979625578436 3.15183655154252 2.59979625578436 2.59979625578436 5.4360459812948 2.59979625578436 3.44901952329009 2.59979625578436 3.20273864989596 3.14857604664619 2.59979625578436 2.59979625578436 3.18764437601324 2.59979625578436 3.06479868293381 2.59979625578436 2.59979625578436 2.59979625578436 2.59979625578436 2.59979625578436 3.15454793880454 2.59979625578436 2.59979625578436 3.56247340105491 2.59979625578436 2.59979625578436 2.59979625578436 2.59979625578436 5.43284111539091 3.19378284176863 2.59979625578436 5.82962615537149 3.2568317893317 2.59979625578436 3.36362012377228 3.32630363502723 2.59979625578436 2.59979625578436 3.32449490963803 2.59979625578436 2.59979625578436 3.50713024684174 3.13790827944038 2.59979625578436 4.20489095776479 2.59979625578436 3.79786838197514 2.59979625578436 3.10048140825537 2.59979625578436 3.22256664660478 2.59979625578436 2.59979625578436 2.59979625578436 3.40296774934954 2.59979625578436 3.39802017770579 2.59979625578436 2.59979625578436 3.69910981001619 2.59979625578436 2.59979625578436 2.59979625578436 3.44930817813875 2.59979625578436 2.59979625578436 3.29759367244079 2.59979625578436 3.43782853744042 2.59979625578436 2.59979625578436 2.59979625578436 2.59979625578436 2.59979625578436 2.59979625578436 2.59979625578436 2.59979625578436 2.59979625578436 2.59979625578436 2.59979625578436 3.63732703474947 3.03374484675826 3.23170429409391 3.36450168777952 4.6148722353556 2.59979625578436 2.59979625578436 2.59979625578436 2.59979625578436 3.63327636685775 2.59979625578436 2.59979625578436 3.13232547685039 3.27961246069983 3.34529463786093 3.27693951010367 2.59979625578436 3.34260516870939
Manes.08G134100.v6.1 2.59979625578436 2.59979625578436 2.59979625578436 2.59979625578436 2.59979625578436 2.59979625578436 3.15816018115106 2.59979625578436 2.59979625578436 2.59979625578436 2.59979625578436 2.59979625578436 2.59979625578436 2.59979625578436 2.59979625578436 3.1581819852139 3.35405828690082 2.59979625578436 2.59979625578436 2.59979625578436 3.2129912889402 3.71802382302551 2.59979625578436 2.59979625578436 2.59979625578436 2.59979625578436 2.59979625578436 2.59979625578436 2.59979625578436 2.59979625578436 2.59979625578436 3.2385184270877 2.59979625578436 2.59979625578436 2.59979625578436 2.59979625578436 2.59979625578436 2.59979625578436 2.59979625578436 2.59979625578436 2.59979625578436 3.76200023750528 2.59979625578436 2.59979625578436 2.59979625578436 2.59979625578436 2.59979625578436 2.59979625578436 2.59979625578436 2.59979625578436 2.59979625578436 3.52278441691269 2.59979625578436 2.59979625578436 2.59979625578436 2.59979625578436 2.59979625578436 2.59979625578436 2.59979625578436 2.59979625578436 2.59979625578436 2.59979625578436 2.59979625578436 2.59979625578436 2.59979625578436 2.59979625578436 3.71564452659676 2.59979625578436 2.59979625578436 2.59979625578436 2.59979625578436 3.45913295495671 3.35537191096595 2.59979625578436 2.59979625578436 2.59979625578436 2.59979625578436 2.59979625578436 2.59979625578436 2.59979625578436 2.59979625578436 2.59979625578436 2.59979625578436 2.59979625578436 2.59979625578436 2.59979625578436 2.59979625578436 2.59979625578436 2.59979625578436 2.59979625578436 2.59979625578436 3.37075857297035 2.59979625578436 2.59979625578436 2.59979625578436 2.59979625578436 2.59979625578436 2.59979625578436 2.59979625578436 2.59979625578436 2.59979625578436 2.59979625578436 2.59979625578436 2.59979625578436 2.59979625578436 2.59979625578436 2.59979625578436 3.00944776328652 2.59979625578436 2.59979625578436 2.59979625578436 2.59979625578436 3.05008182588941 2.59979625578436 2.59979625578436 2.59979625578436 2.59979625578436 2.59979625578436 3.17519681097436 2.59979625578436 2.59979625578436 2.59979625578436 2.59979625578436 2.59979625578436 2.59979625578436 2.59979625578436 2.59979625578436 2.59979625578436 2.59979625578436 2.59979625578436 2.59979625578436 2.59979625578436 3.0212344291614 2.59979625578436 2.59979625578436 2.59979625578436 2.59979625578436 3.08196755351891 2.59979625578436 2.59979625578436 2.59979625578436 2.59979625578436 2.59979625578436 3.03461879545996 2.59979625578436 2.59979625578436 2.59979625578436 2.59979625578436 2.59979625578436 2.59979625578436 2.59979625578436 2.59979625578436 2.59979625578436 2.59979625578436 2.59979625578436 3.07194257290571 2.59979625578436 2.59979625578436 3.07495913220232 3.32259926914112 2.59979625578436 2.59979625578436 3.13501077494869 2.59979625578436 2.59979625578436 2.59979625578436 2.59979625578436 3.07465554562221 2.59979625578436 2.59979625578436 2.59979625578436 2.59979625578436 2.59979625578436 2.59979625578436 2.59979625578436 2.59979625578436 3.16417745732558 3.72599209432602 2.59979625578436 2.59979625578436 2.59979625578436 3.04244381450743 3.20435226905395 2.9940602321428 2.59979625578436 2.59979625578436 2.59979625578436 2.59979625578436 2.59979625578436 2.59979625578436 2.59979625578436 2.59979625578436 2.59979625578436 2.59979625578436 2.59979625578436 2.59979625578436 2.59979625578436 2.59979625578436 2.59979625578436 2.59979625578436 2.59979625578436 2.59979625578436 2.59979625578436 2.59979625578436 2.59979625578436 2.59979625578436 2.59979625578436 3.22829425332205 3.0737295239543 3.20579552351965 2.59979625578436 2.59979625578436 3.4134412798777 2.59979625578436 2.59979625578436 2.59979625578436 2.59979625578436 2.59979625578436 2.59979625578436 2.59979625578436 2.59979625578436 2.59979625578436 3.69624764149184 2.59979625578436 3.07224328759053 2.59979625578436 2.59979625578436 3.65568174542466 2.59979625578436 2.59979625578436 2.59979625578436 2.59979625578436 3.12315809278075 2.59979625578436 2.59979625578436 2.59979625578436 2.59979625578436 2.59979625578436 3.19240955863012 3.14997929703986 2.59979625578436 2.59979625578436 2.59979625578436 2.59979625578436 2.59979625578436 2.59979625578436 2.59979625578436 2.59979625578436 3.12024369940562 2.59979625578436 2.59979625578436 2.59979625578436 2.59979625578436 2.59979625578436 2.59979625578436 3.48593425868481 2.59979625578436 3.18760828080912 2.59979625578436 2.59979625578436 2.59979625578436 2.59979625578436 2.59979625578436 3.373346376899 3.07878727232066 2.59979625578436 2.59979625578436 2.59979625578436 3.76993209506102 2.59979625578436 2.59979625578436 2.59979625578436 2.59979625578436 3.12232509438277 2.59979625578436 2.59979625578436 2.59979625578436 2.59979625578436 2.59979625578436 3.05198833785288 2.59979625578436 3.65244182252435 2.59979625578436 2.59979625578436 4.47578712364571 2.59979625578436 2.59979625578436 2.59979625578436 2.59979625578436 2.59979625578436 2.59979625578436 2.59979625578436 2.59979625578436 2.59979625578436 3.34567679932435 2.59979625578436 2.59979625578436 2.59979625578436 2.59979625578436 3.09900823605374 3.24661910325328 3.12883395539949 2.59979625578436 2.59979625578436 2.59979625578436 3.20991460941355 3.52676127792897 2.59979625578436 2.59979625578436 4.16862252676369 2.59979625578436 2.59979625578436 2.59979625578436 3.19442034293909 2.59979625578436 2.59979625578436 2.59979625578436 2.59979625578436 3.51092040624305 2.59979625578436 2.59979625578436 2.59979625578436 2.59979625578436 2.59979625578436 3.44068119535472 2.59979625578436 2.59979625578436 2.59979625578436 2.59979625578436 3.71287078579491 2.59979625578436 2.59979625578436 2.59979625578436 2.59979625578436 2.59979625578436 2.59979625578436 2.59979625578436 2.59979625578436 2.59979625578436 3.44610527326197 3.14215221956444 2.59979625578436 2.59979625578436 3.6291041059735 2.59979625578436 3.14307563156158 2.59979625578436 2.59979625578436 3.43349796729455 3.71852051554227 2.59979625578436 2.59979625578436 2.59979625578436 2.59979625578436 2.59979625578436 3.43402610613476 2.59979625578436 2.59979625578436 2.59979625578436 4.76463536764232 2.59979625578436 3.09467911820702 2.59979625578436 2.59979625578436 2.59979625578436 3.0825107763154 2.59979625578436 2.59979625578436 2.59979625578436 2.59979625578436 2.59979625578436 2.59979625578436 2.59979625578436 2.59979625578436 2.59979625578436 3.20409142510325 2.59979625578436 2.59979625578436 2.59979625578436 3.09522200693535 2.59979625578436 2.59979625578436 2.59979625578436 2.59979625578436 3.44525548215947 2.9813665940389 2.59979625578436 2.59979625578436 2.59979625578436 2.59979625578436 3.88545825039556 2.59979625578436 2.59979625578436 2.59979625578436 2.59979625578436 2.59979625578436 2.59979625578436 2.59979625578436 2.59979625578436 3.25797369082606 3.42512101143509 2.59979625578436 2.59979625578436 2.59979625578436 3.39758033565916 3.66283084291592 2.59979625578436 2.59979625578436 2.59979625578436 2.59979625578436 3.27040979766199 2.59979625578436 2.59979625578436 2.59979625578436 2.59979625578436 2.59979625578436 2.59979625578436 2.59979625578436 2.59979625578436 3.5242076349085 3.37279228920747 2.59979625578436 2.59979625578436 2.59979625578436 3.23323260867859 4.56261187793849 2.59979625578436 2.59979625578436 2.59979625578436 2.59979625578436 2.59979625578436 3.48567007750874 2.59979625578436 2.59979625578436 2.59979625578436 2.59979625578436 2.59979625578436 2.59979625578436 2.59979625578436 2.59979625578436 3.46018629838077 3.84060021691919 2.59979625578436 2.59979625578436 2.59979625578436 3.18557612127935 2.59979625578436 2.59979625578436 2.59979625578436 2.59979625578436 2.59979625578436 2.59979625578436 2.59979625578436 2.59979625578436 2.59979625578436 2.59979625578436 2.59979625578436 3.19467141427376 2.59979625578436 2.59979625578436 3.35631907845476 3.49795787344468 2.59979625578436 2.59979625578436 3.62936557031371 3.43661259381833 2.59979625578436 2.59979625578436 2.59979625578436 2.59979625578436 2.59979625578436 2.59979625578436 2.59979625578436 2.59979625578436 2.59979625578436 2.59979625578436 2.59979625578436 2.59979625578436 2.59979625578436 2.59979625578436 2.59979625578436 3.04931507854715 2.59979625578436 2.59979625578436 2.59979625578436 3.41604772664298 2.59979625578436 3.0490669307664 2.59979625578436 2.59979625578436 2.59979625578436 2.59979625578436 2.59979625578436 3.13327665589051 2.59979625578436 3.2027230823485 2.59979625578436 2.59979625578436 2.59979625578436 2.59979625578436 3.62152517813589 2.59979625578436 3.33126977399767 2.59979625578436 2.59979625578436 2.59979625578436 2.59979625578436 2.59979625578436 2.59979625578436 2.59979625578436 2.59979625578436 2.59979625578436 3.11545540883735 3.13896247932804 2.59979625578436 3.5792875926982 4.03079440494347 2.59979625578436 2.59979625578436 2.59979625578436 2.59979625578436 3.13561726277176 2.59979625578436 2.59979625578436 2.59979625578436 4.28586589960127 2.59979625578436 3.21395286454123 2.59979625578436 2.59979625578436 2.59979625578436 2.59979625578436 2.59979625578436 2.59979625578436 2.59979625578436 2.59979625578436 2.59979625578436 2.59979625578436 2.59979625578436 2.59979625578436 2.59979625578436 2.59979625578436 3.12386348523869 2.59979625578436 2.59979625578436 2.59979625578436 3.32869148150303 2.59979625578436 2.59979625578436 2.59979625578436 2.59979625578436 3.61522162624845 2.59979625578436 2.59979625578436 2.59979625578436 2.59979625578436 2.97688219355799 3.1664216170609 2.59979625578436 2.59979625578436 2.59979625578436 3.13403103541172 2.59979625578436 2.59979625578436 2.59979625578436 2.59979625578436 2.59979625578436 3.11225860773288 2.59979625578436 2.59979625578436 2.59979625578436 2.59979625578436 5.43846308275631 2.59979625578436 2.59979625578436 2.59979625578436 2.59979625578436 3.36204250988082 2.59979625578436 2.59979625578436 2.59979625578436 2.59979625578436 2.59979625578436 2.59979625578436 2.59979625578436 2.59979625578436 2.59979625578436 2.59979625578436 2.59979625578436 2.59979625578436 2.59979625578436 2.59979625578436 3.07652576753501 2.59979625578436 2.59979625578436 2.59979625578436 2.59979625578436 2.59979625578436 2.59979625578436 2.59979625578436 2.59979625578436 2.59979625578436 2.59979625578436 2.59979625578436 2.59979625578436 2.59979625578436 2.59979625578436 3.90506566321177 2.59979625578436 2.59979625578436 2.59979625578436 2.59979625578436 2.59979625578436 2.59979625578436 2.59979625578436 2.59979625578436 2.59979625578436 2.59979625578436 2.59979625578436 2.59979625578436 2.59979625578436 2.59979625578436 2.59979625578436 2.59979625578436 2.59979625578436 2.59979625578436 2.59979625578436 2.59979625578436 2.59979625578436 2.59979625578436 2.59979625578436 3.39912989984874 2.59979625578436 2.59979625578436 2.59979625578436 2.59979625578436 5.28639394104564 3.41035805204073 2.59979625578436 2.59979625578436 2.59979625578436 2.59979625578436 3.649182354296 2.59979625578436 2.59979625578436 2.59979625578436 2.59979625578436 2.59979625578436 2.59979625578436 2.59979625578436 2.59979625578436 2.59979625578436 2.59979625578436 2.59979625578436 2.59979625578436 2.59979625578436 2.59979625578436 2.59979625578436 2.59979625578436 2.59979625578436 2.59979625578436 2.59979625578436 2.59979625578436 2.59979625578436 2.59979625578436 2.59979625578436 2.59979625578436 2.59979625578436 3.44650063410331 2.59979625578436 2.59979625578436 2.59979625578436 2.59979625578436 3.38273842837332 2.59979625578436 2.59979625578436 2.59979625578436 2.59979625578436 4.32811009742049 2.59979625578436 2.59979625578436 2.59979625578436 2.59979625578436 3.76859875860991 2.59979625578436 2.59979625578436 2.59979625578436 3.49552710710383 2.59979625578436 2.59979625578436 2.59979625578436 2.59979625578436 2.59979625578436 3.17310155599223 3.14301693326046 2.59979625578436 2.59979625578436 2.59979625578436 3.11489981915957 2.59979625578436 2.59979625578436 2.59979625578436 2.59979625578436 2.59979625578436 2.59979625578436 2.59979625578436 2.59979625578436 2.59979625578436 3.10048140825537 3.51193450945408 2.59979625578436 2.59979625578436 2.59979625578436 2.59979625578436 2.59979625578436 2.59979625578436 2.59979625578436 2.59979625578436 3.51759668946461 2.59979625578436 2.59979625578436 2.59979625578436 2.59979625578436 3.91632379626202 2.59979625578436 2.59979625578436 2.59979625578436 3.16483281905453 3.61931600101943 2.59979625578436 2.59979625578436 2.59979625578436 2.59979625578436 2.59979625578436 2.59979625578436 2.59979625578436 2.59979625578436 2.59979625578436 2.59979625578436 2.59979625578436 2.59979625578436 2.59979625578436 2.59979625578436 3.53111261296467 2.59979625578436 2.59979625578436 2.59979625578436 2.59979625578436 3.21951123834957 2.59979625578436 2.59979625578436 2.59979625578436 2.59979625578436 3.55270442973838 2.59979625578436 2.59979625578436 2.59979625578436 2.59979625578436
Manes.08G134200.v6.1 2.59979625578436 2.59979625578436 2.59979625578436 2.59979625578436 2.59979625578436 2.59979625578436 2.59979625578436 2.59979625578436 2.59979625578436 2.59979625578436 2.59979625578436 2.59979625578436 2.59979625578436 2.59979625578436 3.01339967241467 2.59979625578436 2.59979625578436 2.59979625578436 2.59979625578436 2.59979625578436 2.59979625578436 2.59979625578436 2.59979625578436 2.59979625578436 2.59979625578436 2.59979625578436 2.59979625578436 2.59979625578436 2.59979625578436 2.59979625578436 2.59979625578436 2.59979625578436 2.59979625578436 2.59979625578436 2.59979625578436 2.59979625578436 2.59979625578436 2.59979625578436 2.59979625578436 2.59979625578436 2.59979625578436 2.59979625578436 2.59979625578436 2.59979625578436 2.59979625578436 2.59979625578436 2.59979625578436 2.59979625578436 2.59979625578436 2.59979625578436 2.59979625578436 2.59979625578436 2.59979625578436 2.59979625578436 2.59979625578436 2.59979625578436 2.59979625578436 2.59979625578436 2.59979625578436 2.59979625578436 2.59979625578436 2.59979625578436 2.59979625578436 2.59979625578436 2.59979625578436 2.59979625578436 2.59979625578436 2.59979625578436 2.59979625578436 2.59979625578436 2.59979625578436 2.59979625578436 2.59979625578436 2.59979625578436 2.59979625578436 2.59979625578436 2.59979625578436 2.59979625578436 2.59979625578436 2.59979625578436 2.59979625578436 2.59979625578436 2.59979625578436 2.59979625578436 2.59979625578436 2.59979625578436 2.59979625578436 3.06043028247974 2.59979625578436 2.59979625578436 2.59979625578436 2.59979625578436 2.59979625578436 2.59979625578436 2.59979625578436 2.59979625578436 2.59979625578436 2.59979625578436 2.59979625578436 3.03824441707797 2.59979625578436 2.59979625578436 2.59979625578436 2.59979625578436 2.59979625578436 2.59979625578436 2.59979625578436 2.59979625578436 2.59979625578436 2.59979625578436 2.59979625578436 2.59979625578436 2.59979625578436 2.59979625578436 2.59979625578436 2.59979625578436 2.59979625578436 2.59979625578436 2.59979625578436 2.59979625578436 2.59979625578436 2.59979625578436 2.59979625578436 2.59979625578436 2.59979625578436 2.59979625578436 2.59979625578436 2.59979625578436 2.59979625578436 2.59979625578436 2.59979625578436 2.59979625578436 2.59979625578436 2.59979625578436 2.59979625578436 3.2005024480778 2.59979625578436 2.59979625578436 2.59979625578436 2.59979625578436 2.59979625578436 2.59979625578436 2.59979625578436 2.59979625578436 2.59979625578436 3.44853243386928 2.59979625578436 2.59979625578436 2.59979625578436 2.59979625578436 3.18241641221583 2.59979625578436 2.59979625578436 2.59979625578436 2.59979625578436 3.26459823700284 2.59979625578436 2.59979625578436 2.59979625578436 2.59979625578436 2.59979625578436 2.59979625578436 2.59979625578436 2.59979625578436 2.59979625578436 3.33191960041971 2.59979625578436 2.59979625578436 2.59979625578436 2.59979625578436 2.59979625578436 2.59979625578436 2.59979625578436 2.59979625578436 2.59979625578436 3.39808541971548 2.59979625578436 2.59979625578436 2.59979625578436 2.59979625578436 2.59979625578436 2.59979625578436 2.59979625578436 2.59979625578436 2.59979625578436 3.13068999412181 2.59979625578436 3.04936763595227 2.59979625578436 2.59979625578436 2.59979625578436 2.59979625578436 2.59979625578436 2.59979625578436 2.59979625578436 2.59979625578436 2.59979625578436 3.13848911460483 2.59979625578436 3.01337418459523 3.30082812140204 2.59979625578436 2.59979625578436 2.59979625578436 2.59979625578436 2.59979625578436 3.8194847780561 2.59979625578436 2.59979625578436 2.59979625578436 2.59979625578436 2.59979625578436 2.59979625578436 3.42444996502386 2.59979625578436 2.59979625578436 2.59979625578436 2.59979625578436 2.59979625578436 2.59979625578436 2.59979625578436 2.59979625578436 2.59979625578436 2.59979625578436 2.59979625578436 2.59979625578436 2.59979625578436 2.59979625578436 2.59979625578436 2.9870565861914 2.59979625578436 3.40474794282282 2.59979625578436 2.59979625578436 2.59979625578436 2.59979625578436 2.59979625578436 2.59979625578436 2.59979625578436 2.59979625578436 2.59979625578436 2.59979625578436 2.59979625578436 2.59979625578436 2.59979625578436 2.59979625578436 2.59979625578436 2.59979625578436 2.59979625578436 2.59979625578436 3.13619888814257 2.59979625578436 2.59979625578436 2.59979625578436 2.59979625578436 3.11671905717742 2.59979625578436 2.59979625578436 3.36707522615221 2.59979625578436 2.59979625578436 2.59979625578436 2.59979625578436 2.59979625578436 2.59979625578436 2.59979625578436 3.06640245947418 2.59979625578436 2.59979625578436 2.59979625578436 2.59979625578436 2.59979625578436 3.14632375028407 2.59979625578436 2.59979625578436 2.59979625578436 2.59979625578436 2.59979625578436 2.59979625578436 2.59979625578436 2.59979625578436 3.13480110438984 2.59979625578436 2.59979625578436 3.17647007763899 2.59979625578436 2.59979625578436 2.59979625578436 2.59979625578436 2.59979625578436 2.59979625578436 2.59979625578436 2.59979625578436 2.59979625578436 2.59979625578436 2.59979625578436 3.79794415864301 2.59979625578436 2.59979625578436 2.59979625578436 3.05906766596064 2.59979625578436 2.59979625578436 2.59979625578436 2.59979625578436 2.59979625578436 2.59979625578436 2.59979625578436 2.59979625578436 2.59979625578436 2.59979625578436 2.59979625578436 2.59979625578436 2.59979625578436 2.59979625578436 2.59979625578436 2.59979625578436 2.59979625578436 2.59979625578436 2.59979625578436 2.59979625578436 2.59979625578436 2.59979625578436 2.59979625578436 2.59979625578436 2.59979625578436 2.59979625578436 2.59979625578436 2.59979625578436 3.16658773388875 2.59979625578436 2.59979625578436 2.59979625578436 2.59979625578436 2.59979625578436 2.59979625578436 2.59979625578436 2.59979625578436 2.59979625578436 2.59979625578436 2.59979625578436 2.59979625578436 2.59979625578436 2.59979625578436 2.59979625578436 2.59979625578436 2.59979625578436 2.59979625578436 2.59979625578436 2.59979625578436 2.59979625578436 2.59979625578436 2.59979625578436 2.59979625578436 2.59979625578436 2.59979625578436 2.59979625578436 2.59979625578436 2.59979625578436 2.59979625578436 2.59979625578436 2.59979625578436 2.59979625578436 2.59979625578436 2.59979625578436 2.59979625578436 3.11937986360436 2.59979625578436 2.59979625578436 2.59979625578436 2.59979625578436 2.59979625578436 2.59979625578436 3.29703488223369 2.59979625578436 2.59979625578436 2.59979625578436 2.59979625578436 2.59979625578436 2.59979625578436 2.59979625578436 2.59979625578436 2.59979625578436 2.59979625578436 2.59979625578436 2.59979625578436 2.59979625578436 2.59979625578436 2.59979625578436 2.59979625578436 2.59979625578436 2.59979625578436 2.59979625578436 2.59979625578436 2.59979625578436 2.59979625578436 2.59979625578436 2.59979625578436 2.59979625578436 2.59979625578436 3.08059389465736 2.59979625578436 2.59979625578436 2.59979625578436 2.59979625578436 2.59979625578436 2.59979625578436 2.59979625578436 2.59979625578436 2.59979625578436 2.59979625578436 2.59979625578436 2.59979625578436 2.59979625578436 2.59979625578436 2.59979625578436 2.59979625578436 2.59979625578436 2.59979625578436 2.59979625578436 2.59979625578436 2.59979625578436 2.59979625578436 2.59979625578436 2.59979625578436 2.59979625578436 2.59979625578436 2.59979625578436 2.59979625578436 2.59979625578436 2.59979625578436 2.59979625578436 2.59979625578436 2.59979625578436 2.59979625578436 2.59979625578436 2.59979625578436 2.59979625578436 2.59979625578436 2.59979625578436 2.59979625578436 2.59979625578436 2.59979625578436 2.59979625578436 2.59979625578436 2.59979625578436 2.59979625578436 2.59979625578436 2.59979625578436 2.59979625578436 3.26490597460946 2.59979625578436 2.59979625578436 2.59979625578436 2.59979625578436 2.59979625578436 2.59979625578436 2.59979625578436 2.59979625578436 2.59979625578436 2.59979625578436 2.59979625578436 2.59979625578436 2.59979625578436 3.0680091370017 2.59979625578436 2.59979625578436 2.59979625578436 2.59979625578436 2.59979625578436 2.59979625578436 2.59979625578436 2.59979625578436 2.59979625578436 2.59979625578436 2.59979625578436 3.04596543434785 2.59979625578436 2.59979625578436 2.59979625578436 2.59979625578436 2.59979625578436 2.59979625578436 2.59979625578436 2.59979625578436 2.59979625578436 2.59979625578436 2.59979625578436 2.59979625578436 2.59979625578436 2.59979625578436 2.59979625578436 2.59979625578436 2.59979625578436 2.59979625578436 2.59979625578436 2.59979625578436 2.59979625578436 2.59979625578436 2.59979625578436 2.59979625578436 2.59979625578436 2.59979625578436 2.59979625578436 2.59979625578436 3.1505585915272 2.59979625578436 2.59979625578436 2.59979625578436 2.59979625578436 2.59979625578436 2.59979625578436 2.59979625578436 2.59979625578436 3.13899408145671 2.59979625578436 3.36898212416835 2.59979625578436 2.59979625578436 2.59979625578436 3.09055428047105 2.59979625578436 2.59979625578436 2.59979625578436 2.59979625578436 2.59979625578436 2.59979625578436 2.59979625578436 2.59979625578436 2.59979625578436 3.28720428082605 2.59979625578436 2.59979625578436 2.59979625578436 2.59979625578436 2.59979625578436 2.59979625578436 2.59979625578436 2.59979625578436 2.59979625578436 2.59979625578436 2.59979625578436 2.59979625578436 2.59979625578436 2.59979625578436 2.59979625578436 2.59979625578436 2.59979625578436 2.59979625578436 3.52271871871532 2.59979625578436 2.59979625578436 2.59979625578436 2.59979625578436 2.59979625578436 2.59979625578436 2.59979625578436 2.59979625578436 2.59979625578436 2.59979625578436 2.59979625578436 2.59979625578436 2.96285904255512 2.59979625578436 2.59979625578436 2.59979625578436 2.59979625578436 2.59979625578436 2.59979625578436 2.59979625578436 2.59979625578436 2.59979625578436 2.59979625578436 2.59979625578436 2.59979625578436 2.59979625578436 2.59979625578436 2.59979625578436 2.59979625578436 2.59979625578436 2.59979625578436 3.49523953514564 2.59979625578436 2.59979625578436 2.59979625578436 2.59979625578436 2.59979625578436 2.59979625578436 3.04710913781508 2.59979625578436 2.59979625578436 2.59979625578436 2.59979625578436 2.59979625578436 2.59979625578436 2.59979625578436 2.59979625578436 2.59979625578436 2.59979625578436 2.59979625578436 2.59979625578436 2.59979625578436 2.59979625578436 2.59979625578436 2.59979625578436 2.59979625578436 2.59979625578436 2.59979625578436 2.59979625578436 3.23274696978057 2.59979625578436 2.59979625578436 2.59979625578436 2.59979625578436 2.59979625578436 2.59979625578436 2.59979625578436 2.59979625578436 2.59979625578436 2.59979625578436 2.59979625578436 2.59979625578436 2.59979625578436 2.59979625578436 2.59979625578436 2.59979625578436 2.59979625578436 2.59979625578436 2.59979625578436 2.59979625578436 2.59979625578436 2.59979625578436 2.59979625578436 2.59979625578436 2.59979625578436 2.59979625578436 2.59979625578436 2.59979625578436 2.59979625578436 2.59979625578436 2.59979625578436 2.59979625578436 2.59979625578436 2.59979625578436 2.59979625578436 2.59979625578436 2.59979625578436 2.59979625578436 2.59979625578436 2.59979625578436 2.59979625578436 2.59979625578436 2.59979625578436 2.59979625578436 2.59979625578436 2.59979625578436 2.59979625578436 2.59979625578436 2.59979625578436 2.59979625578436 2.59979625578436 2.59979625578436 2.59979625578436 2.59979625578436 2.59979625578436 2.59979625578436 2.59979625578436 2.59979625578436 3.20273864989596 2.59979625578436 2.59979625578436 2.59979625578436 2.59979625578436 2.59979625578436 2.59979625578436 3.09629371888845 2.59979625578436 2.59979625578436 2.59979625578436 2.59979625578436 2.59979625578436 2.59979625578436 2.59979625578436 2.59979625578436 2.59979625578436 3.14315768447763 2.59979625578436 2.59979625578436 2.59979625578436 2.59979625578436 2.59979625578436 2.59979625578436 2.59979625578436 2.59979625578436 2.59979625578436 2.59979625578436 2.59979625578436 2.59979625578436 2.59979625578436 3.23023422384682 2.59979625578436 3.059035661787 2.59979625578436 2.59979625578436 2.59979625578436 2.59979625578436 2.59979625578436 2.59979625578436 2.59979625578436 2.59979625578436 2.59979625578436 2.59979625578436 2.59979625578436 2.59979625578436 2.59979625578436 2.59979625578436 2.59979625578436 2.59979625578436 2.59979625578436 2.59979625578436 2.59979625578436 2.59979625578436 2.59979625578436 2.59979625578436 2.59979625578436 2.59979625578436 3.09559387004943 2.59979625578436 3.1964791051938 2.59979625578436 2.59979625578436 2.59979625578436 2.59979625578436 2.59979625578436 2.59979625578436 2.59979625578436 2.59979625578436 2.59979625578436 2.59979625578436 2.59979625578436 2.59979625578436 2.59979625578436 2.59979625578436 2.59979625578436 2.59979625578436 2.59979625578436 2.59979625578436 2.59979625578436 2.59979625578436 2.59979625578436 2.59979625578436 2.59979625578436 2.59979625578436 3.08270106822196 2.59979625578436 2.59979625578436 2.59979625578436 2.59979625578436
Manes.08G134300.v6.1 3.14683983215409 4.12294770149171 3.63623345934343 5.14872769482262 4.21704922099307 3.92229343905412 5.08872619844987 3.72776375311705 4.71969706634926 3.53020872524022 3.76993517303032 4.97153207130064 3.48816860543824 4.54430539374415 5.17758223012916 2.59979625578436 4.64765246602594 2.59979625578436 5.88289167663784 2.59979625578436 3.64676774902138 5.43202936859512 3.96294581259982 5.48345334298845 4.16467618541302 3.58052694302842 4.56488537596343 3.20900055990681 5.45718598648416 3.86361853876954 3.76602521169168 5.08703660848766 3.85207335137609 5.70781856356127 3.79344026531715 2.59979625578436 4.79487207678964 3.93637030314106 4.05492540605776 6.18211402458942 3.9724542082533 4.77546143962075 4.44054425380309 4.89213823309015 3.19842031549437 3.44390932706295 4.4352073697887 3.1556293923897 4.87512874633661 3.26766221655289 3.11136424535262 5.25221678272502 3.34120921178698 5.2224600827097 4.83015099705972 3.55678748547211 5.22927348051194 3.72763771818756 5.81484968262192 3.88849744654479 2.59979625578436 4.59611741684318 3.9864812556369 2.59979625578436 3.15500955286225 3.14237346324655 4.80521216260492 3.61176125378992 4.78575919725325 2.59979625578436 3.45118233955962 4.61273843716737 2.59979625578436 2.59979625578436 4.96354976747314 3.56363431401342 6.78527675643598 3.86698300790617 5.14161547873157 4.34097358250456 3.19937689101105 5.51206560198569 3.96671037979723 5.39262035972939 3.30853211464194 2.59979625578436 4.50036645033784 3.24852250119544 5.34372171228959 4.80144522482332 3.24973940342139 5.37059486366648 3.72246787981123 5.33156929546211 2.59979625578436 5.0041835695385 3.30083189186928 4.33427195750701 3.20664689713645 5.53330863306316 3.91555449463592 2.59979625578436 4.14381969085603 3.91277088731596 2.59979625578436 4.58590223632527 3.06791173847519 5.54739191433598 3.31666850209906 4.67080947868141 3.7929621197833 2.59979625578436 5.87105881974904 3.27950361820524 5.67228931414433 2.59979625578436 2.59979625578436 4.78493602633662 3.58385032575014 5.37647986112798 3.85737758273142 3.13872541349518 4.41680539037944 3.79545278377254 5.54250562977301 3.52116708325194 3.3434653761842 5.11167144042841 2.59979625578436 5.87139793167628 5.82386597308065 3.9875246848918 4.80756834486053 4.27658850863929 5.69618591814306 4.96370796890135 2.59979625578436 4.68548560987921 3.48667118750462 5.01489042611893 5.60363046153475 3.50513210186605 4.85999741963785 3.64585980066798 4.96720868301934 4.50741700318531 3.57130530482096 6.08097839040264 3.63950374021294 5.63881424190592 5.1763852524772 3.17781093920006 5.13102487592263 3.79742700943034 5.8746699401382 7.04137950871651 2.59979625578436 5.48508470869252 3.26880893046291 5.71696266084127 4.16040063351204 3.65998495327592 5.62514272158887 4.49056645997474 5.62488902773612 5.78972339646262 3.78663384676346 5.28597169986649 2.59979625578436 5.02125574632766 4.33729279121815 3.97452904696806 4.03703509863241 3.62050145251511 5.11104904201745 6.10235832455849 3.56545094105894 4.84384907944829 3.56372893638002 2.59979625578436 3.85702311046358 3.57481146710267 6.36507019361871 3.55121517652352 5.95299469794832 5.72627063679608 3.16817936116962 4.52278733217556 2.59979625578436 5.79671919070823 2.59979625578436 3.87500039845426 3.50135233378827 4.98129189971951 4.27217055541887 5.11989269278186 4.9073410034669 4.06811801240991 4.80912374462524 3.41874749654539 4.93690283068728 4.22865906130216 3.71345399818543 5.34604787276633 4.01103896802701 5.73430134632098 5.27643210607632 3.48186864689569 5.53342118329508 4.52412329010333 4.79490098365655 3.61601505343628 3.73616914873223 5.49924980135655 3.37140050762372 4.93680211116924 3.58798918021776 3.65561143551051 5.01452256136101 3.77614723863289 5.03445030364753 3.98523502085316 4.77125018783277 5.03592660201115 3.07224328759053 4.88746056934803 2.59979625578436 3.65568174542466 2.59979625578436 3.67347537460116 5.80008716439634 6.78020291990397 4.18322103461351 3.2879594338573 3.88579130189572 5.41191181109652 3.5051384300408 3.43823763246653 3.89075266049934 3.80239036811738 5.20560931798438 4.27300551928483 3.0699466230511 4.69868513468132 3.76972904016815 5.53718849164656 3.72219487660684 2.59979625578436 5.02354400419477 3.25014544349024 4.79463122536564 3.67861131213525 2.59979625578436 4.86987948462519 3.51772213641632 5.835518841227 5.07827029939679 3.18760828080912 5.11958373898907 3.40954712367928 4.56870933916653 5.29884517414787 3.19556340470997 4.25757853785971 3.65228365178192 4.72053644881687 5.59890835675455 3.17356662868593 4.13903332660822 3.53813335035016 5.1594204704521 3.68464331108315 3.36821729632826 4.18090112150329 3.72459246314977 5.06040801567967 3.77500586887519 2.59979625578436 2.59979625578436 4.94218851859327 3.9675824189365 5.59898055736226 5.27430423633777 3.4551235647353 5.57500010383503 3.19944276628065 4.22737692092062 3.56237904458978 4.05080314524672 5.27975720327148 3.73352168770383 4.73146906539012 4.13095971359035 3.76747073748049 4.12736425287806 3.03747957287136 2.59979625578436 4.27814952732081 3.74944109507207 4.18310499085931 3.70249481191501 5.5735857178333 3.27020841900006 3.45735620413597 4.13506596469816 4.15035954084348 5.34236004215327 3.96907504514623 2.59979625578436 4.73042120682307 3.88593967986865 5.95759020776809 4.1216265573102 3.43497551468937 4.67295946245922 3.86361480735265 5.3423100569387 3.92356263648021 4.24261447689179 5.00312985724685 4.2969138470963 4.57522959498697 3.86220897474037 3.72774205775371 4.44167798585568 4.10626143757148 5.97411371827314 4.96914804688828 2.59979625578436 3.56947755124733 3.15924501044427 5.51588863500142 2.59979625578436 4.14236215438059 5.67334258668182 3.89264417556316 5.09427882461098 3.81847511642453 4.36348536507496 6.04322269988186 3.36241783843061 2.59979625578436 4.05317221743058 3.6291041059735 5.22119492260485 4.16185442736827 5.59476274177728 4.09628244914086 4.20621382164469 5.14366266888276 2.59979625578436 4.94585425243646 3.93085353165655 3.45245990967003 5.27693254704828 3.55880419163474 4.57627896029628 5.75176434005324 4.2581486092564 4.99743162830923 3.72640010490732 5.44948064184753 5.90422018072879 3.19836810956745 4.99200547989707 2.59979625578436 5.19191218009385 4.27975815926652 3.15779812644779 4.67348432871763 3.72209426656321 4.44328764391147 4.39964156095686 5.29797855874865 3.35883779744775 5.48409059909644 3.40477900251321 5.78900552803576 4.22683970037092 3.29707522516397 4.77706168812715 3.85933480019695 5.35670591588829 4.21903534029838 3.44525548215947 5.03364393000379 3.19947538049542 5.74292022827533 3.8234705398892 2.59979625578436 4.43021972876034 2.59979625578436 5.54510232781269 2.59979625578436 3.80475394054181 2.59979625578436 4.07236441349148 4.59672267519057 4.01912114766632 3.88470582115985 6.1717748366465 3.8007536215964 5.46115637868638 3.24419192203211 3.39758033565916 5.62204284047019 3.47516363191189 5.52640263479331 4.90546338690195 2.59979625578436 4.66353599150306 4.03913084312869 4.55307491699115 4.47681580580616 3.25899884065111 4.82367238700671 4.03710504564736 4.75569151704437 3.34726718077738 3.25894527343764 6.36416731190527 3.71795681358765 5.87699483212846 4.77016672713281 3.97495398654841 6.41222026927358 3.20605869871251 4.62391710756955 6.51629798169188 4.28817144464823 4.35047210788633 3.3699188977181 5.77352309315766 3.46674342597601 3.79222420763822 5.10065153744204 3.5652046731186 5.55225484043812 3.76564883305679 4.38172805358492 4.95056294186521 4.05157058000128 5.34882944341889 2.59979625578436 3.9676398053431 4.60224779442935 3.73391719046449 5.21083324057196 3.94233965432729 3.98033608325728 5.05808398453878 4.5257518977338 5.09678334464365 3.05578649445254 2.59979625578436 5.21698974112947 3.50069880805217 5.97179398892948 3.53101584287459 4.01683575337199 5.29754714954543 3.49795787344468 5.74381250588751 3.47010227507714 3.72312623422046 4.9475696891655 4.33798600542593 5.34756914848832 3.53231847300873 3.57903779108596 2.59979625578436 4.90737079042451 3.51574563284057 5.52883414784603 3.37519338652555 3.44353124367574 5.42036846854375 2.59979625578436 6.29860519513979 2.59979625578436 2.59979625578436 4.77584061965053 3.13368629208698 5.10377912935178 3.09344190010374 4.17477670351442 2.59979625578436 3.48788424575146 5.38951644708693 4.96701241384586 3.38077863823906 5.16917201230858 3.91456728456116 5.8690141984975 6.10118197902986 4.22952240881057 5.09221389616199 4.00463343674565 5.08972058302645 2.59979625578436 4.6387984266857 5.40715949929042 4.17376676937537 4.97295697075854 4.39351316490918 4.00913108774672 5.20448833313278 3.71192966921496 5.25969581456072 3.9303733531365 3.48281875462644 4.60730768878261 3.83185023614716 4.80426732171673 3.35802627900853 3.78867056354692 4.97927220390399 3.67965037329522 5.60205443628545 3.56844582822542 3.56779136608937 4.59305654243242 3.56952244699675 5.14428649408827 3.54647323264689 4.42875508560661 4.35721365231224 4.15986970114443 4.47733489826703 3.43317001835428 2.59979625578436 4.50234018408258 3.66545625792225 5.62516177153092 3.75492677152724 3.67704188197736 5.30353931980371 3.29025677866774 4.87597329876011 3.92205209737917 2.59979625578436 5.0696712458555 3.85098207456144 6.22612676643127 5.35691490793564 3.97494353335226 5.36682869313902 3.81799429195978 4.81919643245827 3.98045356917044 2.59979625578436 5.43794487847124 3.85090771353058 5.84746232701559 3.2328387430116 3.32590215093667 6.67448411196028 4.04713713356319 5.3325877757504 4.18363575119269 3.21960951687133 4.28443778548451 3.51257235890329 5.87477166936412 3.87431271864796 4.72337810670816 3.6259675130652 4.4068791012108 3.52425320467527 5.48988356342897 4.60411684613702 3.1839706467237 2.59979625578436 3.69810982247138 4.2649228849859 3.78906326114918 4.09463255782793 4.98869004609366 3.66051916203669 5.58814359635482 2.59979625578436 3.23796702278507 3.81448312725219 3.43056747566856 5.07507150114494 4.09207339606857 3.28089785406808 3.74853439818929 3.48410114397242 5.33462605669854 3.25879465846468 3.22155548070353 5.46008622760223 4.81195035008874 5.01349682155315 3.20491354779203 3.16658854311766 5.71136428930565 3.33826151136271 5.03132395243238 2.59979625578436 3.45273288614406 4.40424261735769 3.34656235891387 5.06560708874715 2.59979625578436 3.23035530106182 5.88981687533336 4.01135707798147 5.30936806900067 3.3197901182369 3.49579071812971 4.4402739458074 3.85027535941523 5.62499894789416 4.08039486904222 2.59979625578436 5.45667075841334 3.25361919067026 5.79092973751661 4.09667551541647 3.17254904508025 4.45747352866947 3.47469189890208 5.30422524645552 3.66375643784274 5.1763053545925 2.59979625578436 3.7445127826073 5.57238226094609 4.98574003949392 3.39912989984874 3.72155046908345 3.76244400185774 4.85901635599342 4.06331070046321 2.59979625578436 4.78054849595098 4.40711821045092 4.71828000589444 3.40187214262271 4.24810324191143 4.34865740977024 3.59353171185912 5.58954728702413 3.95318370538038 3.10979399629646 3.85359159153006 3.7908095180558 5.20027221940222 3.95102993896212 3.24766064870577 4.03299919194712 3.34233340375088 6.05048065840901 3.25006177786541 4.26288235301031 2.59979625578436 2.59979625578436 6.04423033791693 4.09471566796706 5.06558683097831 2.59979625578436 4.37796934704227 3.6796059605765 5.56983523559988 3.09477353892355 3.47295221299192 4.40107395226135 3.85464068245156 5.20505797911149 3.87462970414381 3.99472994152574 4.80128658592264 3.87845827419621 5.72128575166436 4.08003153873908 3.32979506903342 3.85621683125486 3.51092015828471 4.70844304161233 2.59979625578436 3.90840717251821 5.36960306430392 3.69629454725102 5.38185290134613 2.59979625578436 3.68852467857154 5.43284111539091 4.29512667387151 2.59979625578436 4.74268538912864 3.52129112065354 6.2226184011741 4.4422187795895 6.37708816737572 4.70409069279434 2.59979625578436 5.29667885578361 3.48455101835497 6.26328076996956 7.08474846681027 4.36291002504724 5.10232913858555 4.42590945521725 4.88543292755243 5.51879928423435 3.36674922290519 5.34769671688594 3.94197673699537 5.23003311768263 3.23503948447659 2.59979625578436 4.92986226195819 3.40296774934954 4.37170956636546 5.03992820340983 2.59979625578436 4.21773393869778 3.93122938721556 5.28798099864815 3.97521768512073 3.30313529149927 4.81372286436573 3.86786890911461 5.22696707918322 6.67441764234639 3.56654590433154 4.21399704024519 4.11207670371198 4.53365525642745 4.10147417384139 3.51813431289006 3.0410586930376 2.59979625578436 4.37086092292113 4.1545133290249 3.21916247304854 4.92658697755194 3.55792757479529 5.13242162102499 3.8655649995876 3.8356080573271 4.16338170986749 3.79652113412521 4.42042900114239 2.59979625578436 3.78028546879817 5.1261701431886 3.63327636685775 4.8774297721518 3.83478323732567 3.76537906969091 5.84338384925051 3.34529463786093 5.95082990255691 3.31064883422489 4.33328489319885
Manes.08G134400.v6.1 9.98728464870413 10.5554494032056 10.0013286693046 11.045928835198 9.10121235877762 9.59253592534652 9.87618764310565 9.69956706038519 9.661600450209 8.90845124571178 9.5512563353581 9.9682039453974 10.1948322983746 10.7489450804675 9.64509200734089 9.38100595795139 9.70567686405294 9.78922602585255 11.3891525978765 9.63853308696691 9.44247781543988 9.03616080909426 10.276950739127 10.996327729789 8.82631832750111 9.67922441784593 9.49046326511458 9.08783130945522 10.2001585647395 9.00669971048533 9.88783219056965 9.00016063352703 9.79302887618151 10.6974826118146 8.67617357977594 9.70643394910016 9.47208326503388 10.0468231631506 9.98235540500901 9.90848951567162 9.87023386138553 9.06534367180653 9.5926201823268 9.20686652295569 8.61127051881931 9.71511881959984 9.54761670605129 10.299408364295 11.0707915472608 7.87124793074432 10.2678491069407 9.48006719829401 9.94877543777088 10.5788995981385 9.0819820998302 9.8382374317913 9.79003903968687 10.0451880405183 10.922309552547 8.79561200858419 10.6528254632345 9.7454845657766 10.4646021962248 9.81646069800992 9.64410722417748 10.1873001334243 10.6066860095931 9.51947840148901 11.1946484143149 8.7243819351985 9.56296135816435 10.0191578212453 10.766622602512 9.62596604432381 8.90062749763521 9.18847158796672 9.67151646722268 10.0339896300594 9.11955955021986 9.54981370706077 10.1683794778317 9.44300019348805 10.4921735448353 10.2727395296718 9.4015012815857 9.79930061847181 10.4840576405494 10.6156225492048 10.667075208201 9.76836453385685 10.589793945791 10.244511225222 9.23328478458614 10.5993214067147 9.71909198832994 11.7734339689472 9.55677076510902 9.18848452925192 9.5727051503711 10.8102384390842 8.05817103089563 9.39297941154747 9.51073411396035 9.63137286333047 10.1189024369259 8.10689970997545 9.37565316450678 9.31397758802828 10.1011376468204 9.6469324875912 8.97801945556962 9.62662722698261 9.73992401594419 10.5813542691743 8.52493478628233 9.41380728863318 9.36804379682198 9.43140121024057 9.65726799543668 8.39770460645713 9.79446863837271 9.39025487107446 10.1499621541093 10.3318320339746 10.6242625630104 8.53675425043613 9.40375454583926 9.35734956277076 10.1708408654751 9.01932131481363 8.08454018928931 10.1216443560795 9.83260047846423 9.56952836911841 10.6828260889955 9.29298676400909 9.62707297802107 9.51115971095421 9.44950713540731 9.9516114453634 11.051344703918 8.86690729500999 9.30979668288057 9.21456540991172 11.6089956775167 9.2900459297231 10.2931264542127 9.54740457512481 9.16857119474313 9.53608589110399 8.59556819083137 9.10975930480958 9.9655182601497 9.52781927574819 10.2234420460623 12.3568760120903 9.68402341477504 9.20711795642696 9.62890327090819 10.8546419191619 9.51147138027255 9.84894827751129 9.62138342990677 9.71212635123423 9.70239713756032 8.59258908721614 9.80240879875906 9.53856097256022 9.49906131276063 11.5139875257187 8.50290242312687 8.99330505632217 9.75950502421325 9.3590948823457 12.2317748647883 11.259520141068 9.99607968201413 9.70699591280836 10.3649015266326 9.22595408404668 9.18781831806023 9.41997405716577 9.89700077314434 9.84121248162758 9.92569135034247 9.32123153332454 9.54854813778892 9.09002045739622 10.483931397581 11.6007851157914 9.70062766851941 9.76937488394466 9.36115379010947 9.65297816169218 9.10350952493641 9.82279938449302 8.29240684941833 8.7314049434805 9.15329489827758 8.78432607486194 8.91312858014838 8.76744897151926 9.90249733861301 9.38816222965855 9.08779924252835 8.80440227749754 7.76056841908313 9.22308866392563 9.51616004827612 9.28592957474308 8.60106439261268 9.27270003723278 8.5250740878562 9.1263027251012 9.6330039401351 11.5607878658395 10.4185527149661 9.70594381831519 7.84296173736599 9.30794754306377 10.280547147806 8.84925010186264 8.96219128244687 9.21598582121293 8.91195260291915 9.73069161412265 8.74087542703733 8.87753070007818 9.05398099270467 9.64536465638368 9.81886229937034 11.8782966274814 9.51950406962322 8.81118677872377 8.60143798567721 9.53881092905207 8.35095228736704 8.72333372322649 10.2872562823767 9.3245833079511 9.54066000457392 8.71061967279377 8.36181151605592 10.1087058943028 8.65406842310234 10.5641915668735 8.34638211058053 8.86266207075209 9.42531227398603 8.8155231776824 9.79265701776682 7.75169709468638 9.33012057470934 9.48729447967971 9.38672635153246 10.9066183321282 9.48633893021683 9.68339473081343 9.97645531845492 9.02451390346932 8.55305306354838 8.54943904841884 9.4957201740411 10.0665548165628 9.27696251712753 9.70333995945561 8.07216966062016 8.69774819748352 8.87466191903855 9.16612690755143 9.47188014636689 9.37753505855216 9.1971218449564 8.93781804890015 9.6555525706038 10.0095276563553 8.52279376314398 8.61984322396717 8.48107235399886 9.81494636984321 9.31218115541245 9.74884172970735 8.72464539287394 9.10405661019933 10.0369236936708 9.27684028606133 8.42900649933279 6.90238934288747 8.95133312045222 8.55842877680961 9.26655489795871 9.64410999023439 8.12874282217982 8.31796569182086 9.57318811473732 9.46554908112457 8.07013457477822 7.73015312513571 8.69253030213541 9.27226358838404 9.11576385617081 8.70600282885044 9.13568172518683 8.65263595923232 9.39352959985266 8.79962920513322 10.0382403352976 7.98407057620695 9.48556906458621 9.27957426453358 9.02353618149306 9.77926682984813 8.61392201442701 9.00685347192357 10.2340388194272 9.42648678988316 10.5843152966937 8.31489179812747 8.83181490494658 8.99326771574362 8.82962529956884 9.31836022465784 8.69556241826687 9.2801449323723 9.66554044330346 9.46836873041683 9.51009619517844 8.90237086838268 8.47784425814659 8.77027112141307 8.89863910941189 9.48516070992053 9.53227939426701 8.73422142662236 8.80515139092692 9.01807585221793 9.49049427572448 8.16659803780733 9.45872624496281 9.50982722171815 9.25311928777096 9.324786793506 8.52139335308028 9.40593962627131 8.67027739765083 8.6931454482177 8.95477804095528 8.33285244958904 8.69255352209334 10.0244228502416 9.43755587060862 9.20358042068443 8.04387697671339 9.18780715590231 9.21559191702045 8.84802234916205 9.84951237236136 10.2271039068154 8.68395420676427 8.38699166688276 9.14008535229816 8.98559387727333 9.55819269939013 9.07191017041608 9.58450347687642 9.38140758157348 9.21206815452825 8.84833368001662 9.28871732135692 8.5165005110162 9.64594270304119 9.56220930314252 8.74309476764276 8.3646572749826 8.94496214813769 9.68588035976863 9.84236667876282 9.47470408536168 8.63818541890698 9.1804334934485 9.69508697171719 9.95343555760397 9.39420975208401 8.9910900547554 8.60114277621965 9.81122554192448 9.28316124336807 9.94591081534124 9.26324044124541 9.38270274406048 9.38835805813481 8.97004802290966 10.4702146166143 9.47769158638885 8.79424475970477 9.28113562564503 9.81484712133376 10.8186904751953 9.23894634462573 8.64746560209367 9.60471199731937 9.11358836516137 8.76049454686411 8.09103789766255 8.21996158713356 8.64774396396573 8.96875347671868 8.73486098700716 7.76144232014053 8.92697303271339 8.79913261704871 9.31674400796559 9.28165159494442 8.70230041551735 8.93990425032075 9.52176198787232 9.75859753594096 8.43681177817214 9.51847934431694 9.10061166438375 10.0652621033866 9.676649796514 9.23362383520606 8.30409861358312 8.67057285766359 10.1573010086349 8.40517387500383 11.4008568816091 10.0386684967463 8.6580133016921 9.35633608088327 8.71639634743292 10.2242680908754 8.04780180684031 9.26875727260383 8.96720897758994 9.02592454822599 9.10185441279448 7.10038021845476 8.98346799444214 9.43997652459236 9.0647855087658 9.33562664604878 8.00730701083991 8.98885865493585 9.39593793085304 9.47167605494227 8.48575882991534 8.49854017656266 9.30101418901863 9.39589151522673 9.39712197471852 8.13323248652064 9.3702476902579 9.16565007684913 9.11101542847093 8.7467402481879 10.8231143716095 8.82207952873288 9.26406579289299 9.61903614952976 9.07301639965404 10.9894942294437 9.42971523523928 9.08600503956795 9.02999833382807 8.7611813018553 9.77222417261602 8.63713381575959 9.02196990507318 9.38083772862337 9.35391109633587 10.0410920140609 10.1755767827573 8.00963732198003 9.47522323882562 9.89545085842668 10.9979714325909 10.7190746602431 9.20815069331333 9.42131073479527 9.44692974401859 10.7111324098315 7.87352141132134 8.87654986411922 8.94345565392844 9.00489401541589 9.35422532358658 10.3072656988626 9.76055608857073 9.06685911480691 9.37987043852929 9.75914282995293 10.1091994923755 10.9648507407138 9.14013312928552 9.09659338749355 9.22239125322072 11.5909084532088 7.35150967108718 9.34948799748106 9.49647041865039 8.69632953269451 10.7938826901515 8.18151327250659 9.37694820369665 9.84992170967362 10.0389283304413 10.5063345551707 9.10610593417194 8.82171332236659 8.30887197001647 9.6570177386132 8.83749867372616 8.57135562629146 9.17542011123581 9.73458864183128 9.70501107429441 9.55142704312762 7.11454340707159 8.92861883636469 8.92399465190305 9.09444248018025 9.91337001446681 9.05868558729035 9.02705457889428 9.11664355284326 9.68060541438154 9.26874714388516 8.39420582538294 9.5876224021928 9.18896865005344 9.43121685420843 9.11230367916427 7.85316318135615 9.71897882126461 9.07045477388491 8.87392581510934 7.95427112282664 8.33608827590641 9.02522289028637 8.95695745752529 9.63324004698914 10.6263035396245 8.62301284789643 9.07548455523247 9.12654648413544 9.90986497874271 10.6834142412493 8.13692379706512 8.2142850080855 8.85860038628191 9.52582983705873 9.71848514527796 8.94016509580107 10.0060671754978 10.3432896283352 9.632097246526 8.93760480830128 9.17905782089635 9.44308929783593 10.7064839720525 10.1672281898811 9.05450308991088 8.08119437737319 11.218545636675 9.91949738704378 9.42549205975392 9.82605799424453 10.1401493987157 9.19704176048955 9.87506748426616 9.51976463131148 9.91273711614457 9.31562916740974 8.67071723657397 9.68595969267649 9.54050274397112 10.4888295178598 9.8649292791372 8.57541871941053 9.31419543147572 9.99004657926354 10.7044269477236 11.2355121132229 8.81801160452271 9.38501908707868 10.525930426601 9.63613282154154 9.87234795573343 8.99103767450306 9.60823048999863 9.82522810013099 10.0476334790127 8.74484050180492 7.66112450768828 9.61212888221054 9.21622107768505 9.91308504396961 8.96678585400308 9.48947077489199 9.39446647792471 8.8842198537954 9.32531006363723 12.7574230466731 9.30518687983363 9.2796888836059 10.2465089229325 9.37105689311351 9.38058348647494 8.06534723548882 9.60253723682638 9.2665426071783 9.8429920957786 11.2327825443869 8.52060721387987 9.17291643187662 9.30380361964664 9.78284699113076 10.2116071797536 8.45624037133332 9.51248019055526 9.12350048604504 9.2654440380665 9.64059025595121 8.08041966392707 11.9329095027192 9.63173084657202 11.2164130568541 11.0539455978426 11.2988376779474 8.81122266713835 8.54284677731989 10.1008410848742 9.64925083561597 10.0191235946313 7.9846869055581 8.98328668800763 10.052667188562 11.6109082565464 8.67603126533911 9.25571535782806 9.04172650566819 10.1750559846002 10.5743564357232 9.42515024136774 9.92021885425087 9.44977768856458 10.0702359422148 8.91720532710051 11.7349768686982 9.33277052659944 9.64517603251488 9.59884413194864 10.0323893931442 9.21246556856027 9.09368228508041 9.71529450950805 10.7017798399225 8.90528165518536 9.70793818904361 8.33485197110577 8.95844041876445 9.92504611594386 9.51210186027886 10.4973126576706 9.52974174474079 9.28368792399696 9.51119043595299 9.84520086413403 10.3843961102051 8.96567650900518 9.77210883306945 10.3672849682529 9.17188836873633 10.4887174343055 8.3111389900534 9.26150829455291 9.48839859172515 9.15454448860098 9.18917502367724 8.65660367993403 9.32058517087326 9.64350714374334 9.54151617422875 9.4572515764748 10.1800534242794 8.75042931153533 9.19642550519052 9.95079144597896 9.6916971624063 9.1752801548683 9.19579681057079 9.56598410242023 9.76558061031352 11.1843219522752 8.69033844438122 9.04402734213077 9.80138343021437 10.4941182014635 11.288677471032 9.89075241572409 8.84270176581194 9.73268433046805 8.93222156853312 8.99460373424569 9.70783344657788 8.70456353682541 9.46962749873796 9.32236906422182 10.8719716653036 7.56907674611925 8.79705783874793 9.04957790913845 8.72776257190264 10.6947649249873 10.2990735309593 9.1891181314651 9.4294373328062 9.503464343246 10.0220651280746 9.07873310547174 9.3920882749466 8.45803491639176 9.47381727105517 9.71486865323056 10.8086499275962 8.91574448834405 8.89130463556436 9.55918594479106 10.8290463899958 8.99533651813033 8.99182518642868 8.88654085575705 9.06885371020985 10.0718525631035 8.79819853480524 9.15546851483694 9.67814578169175 9.13949385744695 9.76771011813498 8.82167917625915 8.89977130501625 8.53931439038542 9.60113026832472 9.49293605470164 9.8478221077928 9.60608733406453 9.30172825127228 10.0905680635011 9.79838955181735 8.75531892217575 9.82591657740087 10.4953909091413 9.67316585178363 10.7098472997097 9.2197496474876 9.62863593973839
Manes.08G134500.v6.1 3.90304917696163 3.70064765159346 4.79012979501322 5.33915059287833 4.79162534452717 3.69157784225115 4.20178157449109 3.9219253368501 5.08186049368109 4.93040276390638 4.64954709863852 4.42634021840582 3.93065569810438 4.54430539374415 3.98378929236754 4.02741953149189 4.42134335438774 4.84057715139863 5.03206727848914 5.10311888043911 4.05116130950641 4.5426955421875 3.86806484188898 4.87075378540595 4.95536978657225 3.58052694302842 3.3913280554543 5.50215892697885 4.56231834553539 5.09519102554717 4.2095518786502 3.6890929521727 4.59805523480591 5.67820532237284 5.22863845664273 3.16878379002956 4.37249907177763 3.93637030314106 4.40028234882696 5.14162979059614 4.77295517848126 4.15098203347303 4.10118130581149 4.99408348520247 4.46651018997215 4.12900872040676 3.98542741831231 5.11905740716803 4.69021797241595 4.57319839656107 4.07715194160466 4.20773397072069 4.33030496627757 4.52357902497689 3.58452961246909 4.07562950090908 4.22406346352043 4.3548164558268 5.52947056741019 4.8092874031146 4.6255889891518 3.87978480580529 3.46883305524788 2.59979625578436 4.27131633138368 3.98944661928918 3.84012865035944 4.00432392223144 4.98901164218128 4.66392953934369 4.14140926066055 4.61273843716737 3.97670306405279 4.68113159220027 2.59979625578436 4.53439994614756 4.25398204200262 5.6627175437043 4.34228907366365 3.8191814651747 3.90518066552621 4.47961993465753 3.72904501437955 4.07605613454701 4.67896024049718 4.28569557922633 3.98874606652364 4.18651008870356 4.64943372686207 4.70846139185161 4.52618719680003 3.53864938527956 3.91582517406184 4.43284373843705 2.59979625578436 6.48302500628233 4.74472844774744 4.11005258153141 4.79011756763184 4.93892028776688 3.91555449463592 4.45063477986658 4.07092939277568 4.18324358075002 5.12862405186618 5.64606207060257 3.95943347767237 3.91681526492736 4.2777078951234 3.34271822740328 3.6939030069005 4.37176183121279 5.14965832502464 4.41749325203936 2.59979625578436 4.90123100346765 4.57742040129397 4.04053299012494 3.40831739229295 2.59979625578436 4.21353153330716 4.48992006147171 3.79221425607642 4.24835238576493 4.15154498785245 4.97341891066273 3.64047583210619 3.46370293381128 4.38748088629711 3.37130380600997 3.4373015361164 4.18391418333489 3.83091519493148 4.9023570805097 4.96164833030015 4.31258487897756 4.39902573701029 3.5512943216041 4.23581806944651 4.49565610283801 5.85952699547647 4.48006376864137 4.13374268927456 3.93217819050907 4.5943835237731 4.10289977921789 4.14193464112 3.92552431044794 5.08976239490628 2.59979625578436 5.13461368798309 3.17781093920006 3.29913367952584 3.97060111953133 4.90542008991747 3.53200633998271 3.88410418424711 4.1372599651896 4.2877942637061 4.4109233786961 4.82826932289707 4.36542532015165 4.1404108747999 4.29075855205224 3.94850285336736 4.73858532397965 3.45050421449097 4.48626233627049 2.59979625578436 4.61058160745126 4.73309119594904 3.8789415331015 4.61480776320049 4.40191441357335 5.14331152588462 4.49521683666833 3.94212823353346 3.82765027157642 4.8637635122203 2.59979625578436 4.57395347021365 4.23238054149361 3.78422925139982 4.23479384659252 4.44313674945347 4.27484046564405 4.22817021869962 3.97461106045764 4.81033908584573 6.28244942592429 5.68996261604128 4.35266630450862 4.86818722565451 4.49345816182589 4.57616353507376 4.94321489516073 5.04219516755409 4.489184033573 4.35813568019582 4.03603589734727 5.58042301378641 4.47067328122448 4.51412715909619 4.47601009831175 4.97066672670725 5.45276084052951 4.5238332350326 3.82921676435143 4.436165552977 4.03518189281296 4.30803670405607 5.14466541608704 4.17007092440641 4.06252117187682 4.09380562395299 4.47888004820803 4.94929945852205 4.54061048392527 4.80089919246676 5.17497933164195 5.40037252127265 4.29558449857307 4.35236476887716 4.45664614634506 4.60832368960357 5.14639074244904 2.59979625578436 4.6996641414451 2.59979625578436 3.90080257178758 5.06284820558979 4.55268586251302 4.31915872647376 3.94044672350216 4.49142542841151 4.04329959410607 4.33402185873102 5.09647008331001 3.76171483623071 5.7134799280463 3.69747997952202 4.27300551928483 6.79659041777071 3.64407670953844 5.26805980070467 4.20907845683951 3.57769357505133 5.39728706856466 3.84275066011716 4.98343061641642 3.35413872164702 3.48725331849201 5.38002335446903 3.92036524626451 5.08240635213016 4.47724523607992 2.59979625578436 5.23563092644306 4.38531084903347 3.85685271894689 4.21027499894845 4.19338696921202 5.48729308351615 4.03848151666033 5.61887879878129 3.83110509497982 4.81180654905926 3.96321499642831 3.87511013726533 4.392201132439 3.47355552046872 3.78294801687789 5.29877559440708 3.62863518361895 4.78579871169383 3.41181455865871 4.0519827123917 2.59979625578436 2.59979625578436 4.04456157703623 5.51741766229532 5.40798575920094 4.37839303496734 4.30541256447046 3.5859747586968 3.70267332929628 5.17122527243872 5.09381142835526 3.80018150959644 4.73070482858743 4.47874480446883 4.65683092372335 5.0241104729437 4.1162160226387 3.86518276346593 4.43783471940373 2.59979625578436 4.62937755938923 4.27461106639268 3.96708738574438 3.70249481191501 3.5062742012031 4.05051050385255 3.79594636549562 4.13506596469816 4.42034734610677 4.43626523362035 5.02535136645158 4.28151003794963 4.08623548289939 3.75733231750362 5.43431053886192 4.30542979588159 4.59588481522593 4.51553293813836 4.18232295026918 4.56881824605895 5.38854167722905 4.43797733939349 3.57486033186742 4.59603085229524 4.20268331504518 5.0783306171364 4.9642621404597 3.94339026023944 5.0007455572422 2.59979625578436 4.15260224236799 4.22650866326817 3.56947755124733 3.93102905613678 4.00083462243532 2.59979625578436 4.01818399914702 4.02281133458738 4.50084701900572 4.04444517591475 3.81847511642453 4.48798103486455 3.29403745424245 4.07742224444578 2.59979625578436 4.73518526244146 4.91749164706016 4.46522792227272 4.23844932096434 4.23835487047107 4.63841792486213 4.37577599104304 3.52058092152185 3.88328421512736 3.97016073246353 4.49095375288385 4.87789217390752 4.67039841002996 4.61582091801767 4.04773018764002 4.94987938959877 4.46400962849903 4.34673173643139 3.58139977578277 5.32260002509511 4.07510579644176 4.38930520854332 5.18418015003517 5.10200029442533 5.02022277692358 4.90932230393436 3.38416193941179 4.35988821405048 4.04533076821064 5.14331527086469 5.87930480724351 4.35269217309542 4.60595126627464 4.08524821707204 4.65483997991031 5.31422682682486 5.4750495762479 4.50993257328778 4.67639968854558 4.00954610755781 4.66119063283999 3.99884989132693 4.0263835287223 5.18094871976378 5.31801617498363 5.31498803168845 4.33816346458267 4.9181193550228 3.7795183689851 2.59979625578436 4.25034782541933 2.59979625578436 3.91268880763813 2.59979625578436 4.56775758203893 4.69460256770649 4.30758947623966 3.25797369082606 4.96980587251164 3.8007536215964 4.63763601753627 4.99436177997352 3.83889866013239 4.80876297932726 5.23301906324286 5.15316039154153 6.08759770298425 4.08190326832233 4.17748738386806 4.47675250316703 4.79457749538331 5.38919023712396 4.15255087913359 3.88081791435872 3.57920802154271 5.58263566767044 4.27647691396808 3.88651700217446 4.93195600018434 5.10631190858289 4.89719802750272 4.84453512083966 5.09618864858373 4.39134835745523 6.13471457617272 4.76748813490197 4.61212092128119 3.82574288094967 4.75720702124881 4.39133100535195 5.11496736765769 4.72948507345007 3.79222420763822 4.15495975836473 4.21725448108976 5.33667938185731 5.89637847617214 3.26472095490408 3.79979116337823 4.05157058000128 4.23734485464685 5.66966628710945 4.3655324545693 4.88888388893041 4.72847712096837 4.55538367608877 2.59979625578436 4.28978602362085 3.89762125072699 4.8033151771949 4.18715638109927 4.05585750473829 4.69761813607275 4.93858931898797 4.50555153590772 5.17781133737243 4.60529977710486 4.1211669208224 4.36249108356059 5.5008585573334 5.89360831882192 4.93687802344587 4.09208430036594 3.76773731068646 4.27665311222145 4.66826960636922 4.1041805873074 5.09868204681787 4.01906216917899 4.20477461671814 4.27185683681653 5.29317109850239 5.50444393492367 3.94776010391612 4.91613180652812 4.79011079475107 5.49622434755371 4.09230239212543 3.73493837918575 4.39632118597617 4.28344817242902 5.06435443852772 4.50386028970167 4.94773957185925 2.59979625578436 4.15048532608419 3.25651977128008 3.61494347329094 4.47951121735229 4.11432150320208 4.35893719950545 5.10998482242063 4.62532193121103 5.95469981815926 4.62116268398077 5.27449652000642 5.54875112571345 5.69866623035437 4.42689880353533 5.26481709593659 6.74554332743412 6.03595923591417 4.93396664425788 3.37410327500007 2.59979625578436 4.64595945874395 4.61872763093547 4.01568486327031 4.84847800351542 3.85139139287403 4.23089224699686 3.88523365074274 4.80437740239064 3.78867056354692 4.19816759119479 4.02408101151613 4.46510250237792 4.37543967075807 3.67724799383265 3.65399748847355 4.12150744358961 4.79118325637715 5.18435603841588 4.03252185310994 4.23961937963156 4.87136434773359 6.28596864699294 6.36432820321227 3.76942079323259 4.21443763639494 4.61262912306412 4.63060603124625 4.64375245766552 4.6323651199473 4.25502041921217 4.09118973369876 4.23873990871771 5.56607780817536 4.62100309062915 4.265657248395 4.55460246346214 4.61358580951662 4.67603057894539 4.25602663198486 3.73505933926542 3.71705738508876 4.88905528676444 5.01691508014582 4.30483835102731 4.35762904392288 3.5448296117227 5.09138517392478 4.09506613828693 4.41840871753194 5.27287501431647 5.03511958470598 4.18443423071714 4.58772218336491 3.94694545506219 5.4620947065964 4.48873618750086 4.91540086124536 5.7148027538434 3.53091301288657 4.2239412987251 4.00114667373115 5.85416024686121 4.75695042887499 4.15106243593162 4.26954800455055 2.59979625578436 4.4770429550843 4.1196933579131 4.03768077184493 4.09463255782793 3.36204250988082 3.88540911740735 3.89806602983649 3.64876012622529 4.2161612464992 3.71380891902958 4.2009427633595 3.46894726186611 4.18606335885253 3.92734925312887 3.60091484347649 5.91342099419572 4.00751307854826 4.02726056418837 4.07013693899983 3.54082805027927 4.39734901598926 4.39466350168857 4.87113474315124 3.94754834690062 3.60043099403342 4.2578502379152 4.71282695880108 3.68263909842841 3.78966341899362 4.20370800501662 4.15470628938915 4.80100363041191 3.56365075137554 3.83308018553565 4.73749339697024 3.32636466370826 5.01477187278918 5.81175161420289 3.8480818135128 3.36272800854502 5.37610890003728 5.27769553279446 4.81943492388909 4.43554688618662 2.59979625578436 4.25260842111898 5.79092973751661 3.93208784448111 5.40024849271182 4.1030662293359 4.92859973359208 4.35955436680913 4.18166335394134 4.66757617753741 2.59979625578436 4.18111601721335 3.70684774349347 2.59979625578436 3.95201576043433 3.72155046908345 3.96183875186893 4.20011875794382 3.35469425889052 2.59979625578436 4.25044423909743 4.40711821045092 4.3750421897848 3.40187214262271 4.7081575145768 3.46270972026923 4.21070216057626 4.13393462046918 3.34182548853577 4.14590414104746 4.36684631030824 4.24223773573394 4.93775403235419 5.08374896760459 4.6784477434475 4.51403099658205 4.0406793889104 4.77275926440046 4.8911084257173 5.13108291698055 2.59979625578436 3.902554382221 4.59768826054853 3.62019525175736 3.6848684297321 3.86313458589679 3.79370066237209 3.75054629955376 5.22621795847103 4.92458508748728 4.14366728163835 3.20273864989596 4.13582839804285 4.57776068839181 4.35218213945995 4.50808883955133 4.22471582153861 3.62252958116509 4.69675192098163 4.52739074014044 4.68702771941154 3.69603746055106 4.30462800738307 4.59800608212317 4.42828541265075 4.23653332521103 4.86120899579474 4.11716164630421 4.67091026029961 2.59979625578436 4.65187316461291 5.43284111539091 5.08620834890903 5.96501318606564 4.00606085569079 3.2568317893317 4.82190256382986 4.23828724517882 5.359642890974 4.64669143697385 3.94552843496954 3.92301233965224 4.08931891774608 5.54874155201549 4.12530395146534 4.29555692797162 3.44060850168788 4.77628805423761 4.52202378317754 4.17443433286362 3.36674922290519 4.11977767050385 4.18997441648854 5.62166567555419 5.40293076481955 4.42076172443879 2.59979625578436 3.06746869606695 5.12784281135889 4.90361516483531 3.68182989929518 4.0607334142174 3.82194434515169 4.45490024304337 4.57159523733347 3.79558990087403 3.44930817813875 5.36415995783953 5.07528808165383 5.27231049042276 3.56654590433154 4.30213756616131 4.65856445445995 4.75454482700421 4.53000998496759 3.77289673976365 3.0410586930376 5.61088024143791 3.88894099533287 3.82596030969513 4.06483944005335 4.47014841676651 4.00708937357435 4.1442161609005 5.39914264361665 3.48658342951114 3.89584176871827 3.79652113412521 4.42042900114239 3.95677709554983 4.09838638144342 3.88192922029148 4.13846622719114 4.17168768980405 4.93498127685016 3.64772177115844 4.60432961326152 4.04610633918772 4.50780009739831 3.98240590987691 3.86017217038208
Manes.08G134600.v6.1 7.08987693658429 4.67241184650992 6.25567488447121 4.38794224610239 3.84804716680082 6.64443516265738 5.16694132540813 5.67717640714816 4.57268950638948 3.89462144677541 7.05282039817173 5.05264370876939 4.86022290993191 3.44305187794855 3.92877634027746 6.96495504840922 5.38386986186502 5.68606726210345 4.30500120005423 2.59979625578436 6.98116431566177 5.595965576752 5.65876022620164 4.43064455183615 4.31338314005918 6.79133143803599 5.10620199308965 5.31189983108808 4.41131441014984 3.75928889564787 7.26739277423287 5.23726134154243 5.95632255644974 4.1156567015998 3.90048262944656 8.22188433224384 5.1133682615505 5.48606517997945 5.99705829878558 4.18385862921231 7.3722277222774 4.98743596361274 5.65447470752057 4.20918139565387 4.46651018997215 7.37182997158385 5.06357942315092 6.04940438544919 4.47427561241901 4.04532955057391 7.24119797380144 5.67791473569212 5.99815483965861 4.56493412383359 4.47327564609701 7.7315319319058 5.13416026107112 6.03000933488551 5.7145097619235 4.55316832336097 6.26278488465755 5.8835549182442 5.42648082122658 2.59979625578436 4.41323720793179 6.99120121349082 5.48045296723035 5.66546559049484 4.43422888313979 3.88995473718565 7.41403378324058 5.36228638657064 5.77693727726411 2.59979625578436 6.68532535067205 7.92013613202021 5.69450790915859 5.68060794746986 4.22550291220958 4.39941272178548 7.73991166498818 4.77329212538976 5.47615202551044 4.28272761086361 4.58666631545465 7.18032405547903 5.83230720095545 5.86386811842699 4.0544353123871 4.24835486954107 7.97855162312284 6.05585781535026 6.54784725459435 4.88287068406268 2.59979625578436 3.40126091377021 7.35931111520952 5.27446785482471 6.13710308970566 4.21823166674044 4.12470558534036 7.5474923394492 5.95190928095352 6.13084942268594 6.38223026684978 4.36486813575544 7.42276388270387 5.15774242458363 5.77453914862447 3.86035663684186 4.52082575491402 7.16636585772664 5.49972872770501 5.32152951514126 2.59979625578436 4.18967018362555 8.06958918483553 4.70213816759614 5.41035710798986 2.59979625578436 4.66634740123107 6.97331024316923 4.90133152106209 4.90681504668171 4.46137613921194 4.45682179403041 6.33685539130356 5.62794077127204 6.12277195073596 3.14854429515482 3.4373015361164 7.22035254374516 5.44564760080135 5.80281113113372 6.23209714448414 4.47230572239432 7.26274594592956 5.61363345386826 6.31153985790708 4.03352894687873 4.53880352454268 8.2597993429287 5.7052118928402 5.78901665694396 3.90058543834958 4.40501889051102 7.1422322615828 5.48706900215128 6.04730517813637 6.11378370169449 4.08526611010474 8.21910476167493 5.96286877946419 5.99745169350226 4.49433941668679 4.38143029808954 7.81827869482446 6.10517839399119 5.85644789728204 4.80207462068528 4.32608241706572 6.96359517111058 5.79034432284396 5.89405552932471 4.14025228082693 3.93594943360165 6.6225552905194 4.48626233627049 6.05100434830062 4.98546875759066 5.3558199847208 7.20457904931632 5.11850575781988 6.31016978333886 4.55111216855682 4.35643262687796 6.61755144749481 4.35241534275792 5.60225374632576 2.59979625578436 4.36726369232355 7.71684864189402 5.60388752492669 5.66036240852311 4.32679977066669 4.77536613409901 8.27326983707905 5.69399002192938 5.54493121668981 4.24920014163157 4.03009384476315 6.2835215162051 7.50679230257583 5.08580328087224 6.18314835675235 4.53060797934896 4.02056897409836 7.50160287963564 6.52907757034241 6.39951642860965 4.30390898383858 3.83009308163069 8.35319151632926 5.28040242843772 6.3903285899522 4.34940330035893 4.72784365590499 7.96138641453368 5.12235440502411 6.40863803530741 4.30803670405607 4.76706771889353 7.82507868138089 5.36032258432976 6.27336910916023 4.72796147830818 4.91290344199767 7.68240552956856 6.32087187378826 6.43001907088191 4.68761860360861 4.85575102798247 7.25157499987554 5.41811524616453 6.46681166067789 4.73628477125717 6.31010470239984 7.54499760352476 6.93088482687172 6.13015283285629 4.90795479080262 4.74933294058853 7.37463001494608 5.78216247416831 5.78616374283961 3.86206098365279 4.51404034452672 8.6758299726228 4.83123900576488 6.12100059007187 4.93349314334991 4.96301524199185 8.67324161580692 6.35759057718512 6.67631203185768 4.82686147942411 4.81664226026215 8.15235544583785 5.56172717481325 6.22694917999746 4.21943385983775 4.63503451314111 8.76396195778907 6.02943508797035 5.90038441119749 4.2345491592743 5.83224570338506 7.31126124966202 5.50932780906421 6.39612606117451 4.48842192703161 5.07710880883194 7.79905434932928 4.44215928205102 6.29314151903951 4.47210854101852 5.00394644724499 8.75727640057317 5.91568080604368 6.53509325584878 4.67741493806548 4.16861656449387 7.4567148989813 6.06713706538207 5.57046435677457 4.16713264034811 4.65759589971246 7.66267552725394 7.59572152124845 5.15837239947564 6.38516533021947 4.59039528706094 4.51448410959426 7.72516121795943 5.48134392625356 6.42739447194214 4.41314215570794 4.57813860697468 7.83921842026252 5.0918916145152 5.82754746397967 4.9635522799261 5.0241104729437 7.82550973037912 5.09784341160925 5.90357208182452 5.32121683038982 5.07074721229311 7.93828115173436 5.83114491391937 6.32977595450971 4.7221402638114 4.5798457793541 7.00832444702193 5.33713084975905 6.17268252123834 5.21065109566339 5.02535136645158 7.2405845599042 6.15626200916745 6.63264455485143 5.20469588115738 4.82033355473364 7.76628985953944 5.21250735221494 5.8255384571409 4.96290732425558 4.41593574299253 7.70140085829424 4.9105482813054 6.25570044480664 5.02395563677679 4.54921597269341 7.31507737670982 5.56560707174847 6.15872097235441 4.0962268472372 4.96914804688828 8.23811284698246 4.9918437453765 5.89493603539892 4.68395253661206 2.59979625578436 7.88660585613112 5.08979661837447 6.29322739468155 5.5952721540741 4.66447040297905 7.19746478391586 5.62355368429461 6.12258398566158 4.54807081784639 4.87119208530271 7.87078888612217 5.56068739919425 6.37518406513817 4.69638009584663 4.8914046006061 7.91239824813409 5.84454612039541 6.4473223298202 4.52688253128094 4.77571659600307 8.05495346202795 6.06101146611271 6.31726627177849 5.43047218604944 3.93985863525357 7.60093631477698 6.00973364704641 6.56014409489095 4.77334747582359 4.37274783277955 8.26372273229452 5.29182758075017 6.3736791863908 4.82334439824043 4.21497953342451 7.8770994871401 5.09717838778826 5.61004738581149 4.55444376329832 4.5260874650991 3.87502020477479 8.48733502903495 6.63182503501906 6.13315026451736 5.08362312519377 4.77463013909622 8.15786538618628 4.31532451990921 6.08656051832888 6.12165225217859 4.28394541471735 8.04071813903081 5.72249915653482 6.70339526999356 4.24207917860247 4.84287821447147 8.45874263710113 5.71576612726525 6.350357264757 4.57535718321157 7.49708923868687 7.86046190819753 5.09033260165601 6.07190344514884 4.24659028910244 4.73520753883321 7.82237490286999 6.86364058451909 6.44849734124035 4.54670517287729 3.69848075669755 7.39894110328527 6.26795028811293 6.01075590483545 4.58652678613867 4.94476348973417 7.82964709130543 5.7216051201956 6.46527188390982 4.70332573364266 4.70287734667204 8.33257244253155 6.21547764146098 5.92760138974548 3.54703977596284 5.39346761405505 8.41632734556198 5.64403566318263 5.69531337238734 5.23338113763172 5.13570051480742 8.02662061230655 5.83791593559919 6.08904282575976 5.38296549112641 4.85529052058578 7.89561797527552 5.37395939607635 5.73595049238118 4.33111697955331 5.06982993957438 7.87941612733687 5.43482453628925 6.21557826043491 4.95473541638906 3.61601268946692 8.3278805563269 5.61847746784747 5.62997292067898 3.99017426452137 5.03711955794128 8.69392556331518 5.32493331186273 6.27365242051852 4.81170892494547 2.59979625578436 7.23770703411667 5.08713682539203 6.22539589677863 4.68694832973936 3.92625055285568 8.66149621817524 5.85995598687058 6.29268531639648 4.83847984943619 3.63664094407163 8.01093418984711 4.60005831362379 6.8291991276271 4.16860119492007 4.39118809032421 7.93748235549247 5.41697804240404 6.75356489119142 4.80129134518224 5.85881715125548 6.59786091361767 7.60082393942331 6.39186942208009 6.12330322043601 4.77862760567487 4.89342327829361 7.57831247347913 6.18952135029058 5.89013032934663 5.09566706444055 4.32446294682667 8.10690762866527 5.91082358691209 5.95215194192998 4.58837719610483 4.23005607018912 7.57959111231934 2.59979625578436 6.32936066161514 4.544017298905 4.23004133134344 8.51234920322866 5.46664132553446 5.97895712183203 4.82975114965631 5.11974523140136 7.73360924213778 5.46408839502252 6.20543874336245 4.81101846928339 5.4350895084049 7.70368240530222 6.02556415421648 6.76685748083414 4.46935682356672 4.80747745258051 7.59595867452217 5.47747634310393 5.95983639172828 4.4730281371709 4.0947811449798 8.5209800807464 5.57814334043315 6.22949890880346 4.36602478791207 5.09503544078718 7.47088878110495 5.97051241531044 5.90439752364697 4.69013027837043 3.83579104032561 8.06428334659888 5.67696416470545 6.04797809269001 4.90194626781786 5.45109112559166 7.01703606742261 5.35734499062831 6.28559993437671 4.83476020590626 5.08392328328454 8.75750373877533 6.79384629989436 6.76401129787078 4.00100422223671 4.57933018096939 8.66161556453564 6.1085184848703 7.04590452320631 4.63119824903854 4.56514379325141 8.18171003632227 5.76285071572839 5.92727138863584 5.21403552601553 3.22180690923061 8.54771233155165 6.16336442384761 6.16962435722648 4.66720664445413 3.98045356917044 8.01667341554895 6.67961134065695 6.13674898739623 4.50794081930454 4.09506613828693 7.57525208626662 5.9816010413149 5.94788959089384 4.8386309382834 4.54388528810735 8.44903958795011 5.82986919402815 6.17796375988324 4.44160271963761 4.29456170525929 5.66127333057694 7.96421987498686 5.22583210866733 5.8378299626361 4.14033327235733 4.36617589568498 7.20846358374177 4.74399541057762 5.5461663762002 4.61800737911602 3.92077427370397 7.33306395775828 5.34566672721358 5.33431642419096 3.67117148881194 4.05382240138403 7.71198269639564 4.90124284578945 5.16575847048752 5.14033405818073 4.8083475505825 6.08780001912949 5.14527520843324 5.11096618468965 4.52456990159433 4.36733283882087 7.26373692925775 4.62418182417978 5.76072353045452 4.29067906117622 4.32401939267381 7.24031802051251 4.86145621562881 5.11266922730187 4.28870618140801 6.69925811265773 7.76152723403631 5.39045909236585 5.99058785552026 4.53062420110091 4.53442981053741 6.6940780299644 5.05050523977063 5.77173890013701 4.30367527682389 3.99925688339375 7.93637221790398 5.43886114405821 5.81513715099372 4.92975949871779 4.67145876055018 7.77740020593442 5.45667075841334 6.19074609379612 4.96792480518495 4.53742278358569 7.33069940006001 5.23988376529948 7.02476108808504 4.52263728459041 4.68015491913012 4.66757617753741 6.8576167369062 5.85121282181952 4.43780699304006 5.72440515974775 8.37818719938963 5.75027770546258 5.93974519364861 4.04455789294339 4.14463722775502 8.8377988483925 4.93385396834867 6.25911551928993 4.50016438504584 4.45860712069656 7.1593452125914 5.41068576254048 5.70336053161618 4.34714222171934 3.75491940229786 6.61833945915135 5.41525374290677 5.36112471028779 4.83743844202498 4.54970444987771 6.57028147522501 5.23893746322114 5.51713067312438 4.45740308258607 4.00942744569759 7.44872268618151 2.59979625578436 6.10599987195773 4.74190563236757 4.09471566796706 5.02496380398442 8.01116720190569 5.43054818852945 5.34686248851298 4.04129764844827 3.95617035354202 6.98929361173517 4.8073884758923 5.18649969644997 4.12953993110064 4.40011646721277 6.90673539991513 5.12328144015568 5.61030574802924 3.4515794909386 4.92635797653972 7.68766249644596 5.25117019112365 5.81914776500231 4.27004814023612 4.06795467165858 6.88990051674031 5.7400819755029 5.87602763824298 3.99133476254339 5.37325073172936 6.55103624550955 2.59979625578436 6.08450625244262 4.79587404593374 4.09549389941145 7.15324143011612 5.26016097678611 5.80265552002813 4.81177198682862 4.05577999395678 7.50755508697951 5.03891608884683 5.61500759935661 4.5714932415546 3.70242088697536 6.81343330533703 5.19116947547039 5.87253650799763 4.20404627355598 4.09179154200865 7.58936408132321 5.40012973620171 6.01765675587618 4.67823689739914 5.17756811031741 7.61262032430104 5.03872892687881 6.02003100430046 4.30942732352246 4.0503771752365 6.97914913493742 5.41119252074384 6.00409817810081 4.0401770088607 4.0440804693051 7.55668818131311 6.01247711908048 5.4507682930712 4.70823239776002 3.78649353377287 7.73170921722986 5.38357265189273 5.44952881778775 3.91655510433263 3.68450135097581 6.90935468541807 4.95140650900049 5.61088024143791 4.20167969026226 4.35013301017844 8.21320950876153 5.47383566555794 5.8032609205591 4.33021982899641 4.04723583162002 7.58158238680843 5.11261502089334 5.72974295959644 3.75875412432602 4.3742509044403 6.70061307248865 5.19686865869502 5.77437269017284 4.57343399013619 4.23461907780731 7.3045262682437 4.84129458811445 5.41646759022444 4.46049122714596 3.80791182092175 5.56963408268882
Manes.08G134700.v6.1 4.32109525662576 3.70064765159346 3.20665085371097 4.18887900541116 4.21704922099307 3.15536754223307 3.81949299908603 2.59979625578436 4.10402458597672 2.59979625578436 3.05243133298284 3.36600946521298 3.62046441831223 4.22337503517072 2.59979625578436 3.1581819852139 4.14342022304151 2.59979625578436 4.75779598611784 2.59979625578436 2.59979625578436 3.25601641733816 4.13075262838132 4.87075378540595 3.53192955553866 3.96240462963678 4.43648220672504 3.20900055990681 2.59979625578436 2.59979625578436 3.56031851016587 3.6890929521727 3.96370742327693 2.59979625578436 3.36735576210244 3.71703346228035 4.79487207678964 3.46275402627941 3.54273597101275 2.59979625578436 2.59979625578436 4.15098203347303 3.99801958889781 5.33890285395495 3.19842031549437 2.59979625578436 4.07374714679353 3.38114915188791 4.21253651476974 3.73724134059584 3.47693513194931 4.02546369562534 3.50303880328295 4.71810403621787 3.58452961246909 3.9304637893889 4.71333699838085 3.48202483941218 4.12874089926233 3.14040437654277 3.25634658216568 3.35463609942184 3.5984555720394 2.59979625578436 2.59979625578436 3.14237346324655 3.39839961501261 2.59979625578436 4.37490251190244 2.59979625578436 3.20611898545288 4.29792916577497 3.35537191096595 4.68113159220027 2.59979625578436 3.56363431401342 3.12344627707087 3.78960690973117 4.09571182980549 3.60487272425572 4.02090076533829 5.11820552747997 3.40821820302597 4.40276235525974 2.59979625578436 2.59979625578436 3.69147458537688 3.70564173509537 4.82573096398805 4.33799683435875 2.59979625578436 3.79856609228066 3.11194123837751 3.30794006058808 2.59979625578436 4.38714245877696 3.00717831127145 3.95058058499825 3.34036722524951 3.65427869000997 2.59979625578436 3.10849398345359 3.31634635312898 3.42074107198534 2.59979625578436 2.59979625578436 3.40371602820436 3.50401259452966 2.59979625578436 2.59979625578436 3.7929621197833 2.59979625578436 3.05008182588941 3.27950361820524 2.59979625578436 2.59979625578436 3.13082777262013 3.96390262981496 3.17519681097436 3.98810965753994 3.43756941520291 2.59979625578436 3.30107830576528 2.59979625578436 3.72218964167427 2.59979625578436 2.59979625578436 2.59979625578436 2.59979625578436 3.37130380600997 2.59979625578436 2.59979625578436 3.52935196132226 2.59979625578436 2.59979625578436 2.59979625578436 4.56488345226048 3.75524493251314 2.59979625578436 3.38823800246194 2.59979625578436 3.41213166059614 3.70877409765164 4.50543454587045 3.59679035161629 2.59979625578436 3.95000533915541 3.69430075694107 4.69048761264756 2.59979625578436 3.18241641221583 3.58821161658991 3.87869626984486 5.2067007944747 3.98407844717818 2.59979625578436 3.98002620939454 3.02884003678921 3.07495913220232 3.48059009761494 2.59979625578436 3.22095379729571 2.59979625578436 3.53958272929376 4.3783892350634 3.49183502491586 3.45050421449097 3.53722900253047 2.59979625578436 3.11037841164054 2.59979625578436 2.59979625578436 4.32846141803038 3.94832445954644 3.71277016407694 2.59979625578436 3.16417745732558 4.62169234031523 3.77009810007451 2.59979625578436 3.50239511963957 3.4750818543346 3.97530764655969 4.31022035526399 4.97899179581339 3.50938787220478 3.57213588533216 4.09556639892027 4.66279771156836 4.15211068419037 3.29524616250881 4.75735020121188 3.50135233378827 4.17929783726294 4.33337268239696 5.55903314260893 3.09039111622633 3.77831734439766 4.85071858576448 3.51245969493795 5.16656377922022 3.92248848061779 3.39679534912207 5.03560002567421 4.97066672670725 4.6183327512692 3.89857391772217 2.59979625578436 4.22841620926384 5.21665930447614 5.05652332361752 3.48425876672712 3.59001127490207 4.12801552226105 4.25372302693964 5.31365277474793 3.10108304697002 2.59979625578436 2.59979625578436 2.59979625578436 3.87159317967938 2.59979625578436 2.59979625578436 3.59935003669032 3.2650180229635 5.02314648209077 2.59979625578436 4.06306326958159 2.59979625578436 3.67347537460116 5.53283052551277 3.06852274975295 3.12315809278075 5.24261273095126 3.35832488643014 2.59979625578436 3.24513221549303 3.43823763246653 4.10898905095763 4.18015701448294 4.5909319286947 2.59979625578436 3.0699466230511 3.26876126171489 2.59979625578436 3.34894100460763 3.40319810354056 2.59979625578436 3.33193592708876 3.06159220116022 3.7735118799602 3.23218886600296 3.73114165719934 3.65682633054295 2.59979625578436 3.73254242417272 2.59979625578436 2.59979625578436 3.99697679387777 3.17608306896042 3.97949785204621 3.15498124947046 2.59979625578436 3.91021727631252 2.59979625578436 4.08725976475088 2.59979625578436 3.17356662868593 4.28576520983523 3.64450280832904 3.35931070899168 2.59979625578436 3.36821729632826 4.74596869282233 4.09396467569968 3.63936309198249 3.38102029954925 2.59979625578436 4.25161846552987 3.68612898194097 2.59979625578436 4.21556192289263 4.37839303496734 3.09839870207427 4.24992696834509 3.19944276628065 3.11424136611794 3.2866359024642 3.5889364573987 3.26645129656096 2.59979625578436 4.49305802953685 3.94020538747076 2.59979625578436 3.76073749062112 2.59979625578436 5.47575413484643 3.08962850859985 4.27461106639268 3.30235343986351 3.05906766596064 3.86227236009567 2.59979625578436 3.21057785747254 3.16495280147876 3.92695775342536 3.78369508661944 2.59979625578436 3.47556618872314 2.59979625578436 3.75733231750362 3.79957896170151 2.59979625578436 2.59979625578436 4.42876271274902 3.50726645208533 4.27292191287345 2.59979625578436 2.59979625578436 3.57486033186742 3.6159717350813 3.34573460342168 3.86220897474037 2.59979625578436 3.2895478140268 3.41198659639537 2.59979625578436 2.59979625578436 2.59979625578436 3.56947755124733 2.59979625578436 3.53689864302089 2.59979625578436 3.25434752792638 3.62556512346228 2.59979625578436 3.7365249355582 3.15767287045227 2.59979625578436 2.59979625578436 2.59979625578436 6.24496041229669 2.59979625578436 2.59979625578436 3.17283095979864 2.59979625578436 3.45140772308329 2.59979625578436 3.1933542419055 3.71852051554227 3.25721121744889 4.11899073244088 3.55707684656612 2.59979625578436 2.59979625578436 3.28404026497614 3.73918619992547 3.24897275233119 3.15022104454705 4.41567923007383 3.72640010490732 2.59979625578436 2.59979625578436 2.59979625578436 3.34338385331662 2.59979625578436 5.19191218009385 3.60500179411574 3.15779812644779 4.20789611296059 2.59979625578436 4.44328764391147 3.3738486396907 2.59979625578436 4.07088407117361 3.71094392319847 3.49698718962251 4.35721073248405 3.02689750774351 4.104978122164 5.15404330072878 4.40068716848437 4.15951954733809 3.60767739904696 4.28720996198989 3.77701508256462 3.19947538049542 5.53276984462824 3.64243183645726 2.59979625578436 3.52342389776374 2.59979625578436 4.15320261950378 2.59979625578436 3.80475394054181 2.59979625578436 3.06134786401126 4.69460256770649 4.01912114766632 4.5478334376775 3.65612034740921 3.67985052110231 5.14155339586036 2.59979625578436 3.7145258854749 4.15435881670808 3.47516363191189 5.21759429852952 3.33067381019803 3.53155994928146 3.90786300452943 5.41647762155355 4.31987380317055 3.83442524014033 3.25899884065111 3.79101118381241 3.57920802154271 5.30876459668075 4.40647631482466 4.55038216085847 3.23341689300654 4.59783679212156 4.79808129532899 3.75882621456763 2.59979625578436 2.59979625578436 3.45109885259742 3.60257146538986 2.59979625578436 3.61037900404286 3.61077221681272 3.97045970576621 5.54608385498358 2.59979625578436 3.30108436898664 3.72476496377402 3.43964218646116 5.04021441995291 3.43507825794058 2.59979625578436 4.05034256898883 4.14343168786469 4.44118444598989 2.59979625578436 2.59979625578436 4.27374013847366 3.2656464759195 3.91499129690811 2.59979625578436 3.26967113465158 3.53243079865207 4.28168050170388 5.91099000675609 3.05578649445254 2.59979625578436 2.59979625578436 3.50069880805217 4.81059179815985 2.59979625578436 3.43931519236312 4.29515076735607 4.41406804873594 4.2602504023305 2.59979625578436 3.0680091370017 2.59979625578436 3.47284080734992 4.0038787903597 3.26482453652333 2.59979625578436 3.19855137885276 3.9617972396281 3.81332135652956 4.1384383533685 3.37519338652555 2.59979625578436 3.04596543434785 2.59979625578436 3.58962165796024 3.14802037916805 3.58892620692437 4.74256687448495 3.13368629208698 4.79984256455231 3.44677671125314 3.73972313281026 2.59979625578436 2.59979625578436 4.02261877200762 3.32485930650937 4.19439482328521 4.11432150320208 3.98081134350268 4.47292355178268 3.14554511358825 4.74793963322367 4.89534822400641 3.67887954623511 3.40083590865166 2.59979625578436 2.59979625578436 2.59979625578436 2.59979625578436 3.30109143257354 3.34135829939782 4.40017970523936 4.22847096841924 3.10694865309437 4.04439945537354 3.32871826849192 3.11486485550114 3.49823486347591 2.59979625578436 4.22708239241434 3.66043172394382 2.59979625578436 4.8317483543478 3.56996809434794 3.82616644787739 2.59979625578436 3.09055428047105 3.65399748847355 2.59979625578436 4.67018244717082 2.59979625578436 2.59979625578436 3.57941440235744 3.46202811036683 4.47733489826703 3.19311762549978 4.33016117666378 3.82951374308233 2.59979625578436 3.36940304494811 3.60655312067859 3.23124158278061 3.94461003079951 4.79617363451547 4.14215953449024 2.59979625578436 3.48037588270895 4.68546670263117 5.00014180101443 3.52822474440109 3.04131369721671 3.17879938663296 4.30352594416297 2.59979625578436 4.29464440405173 2.59979625578436 3.83844866546774 3.11530692652306 3.71044353297926 4.81255674658743 2.59979625578436 3.48457547318 2.97688219355799 3.29158988951864 6.09038799148584 3.27322924455616 3.65775448958064 4.28443778548451 3.27464873090581 4.48854455701838 3.7849126878936 4.49288948952047 4.12808416109519 4.34824872592933 3.25897829856142 5.41705731487075 3.13901363613911 3.42048852473569 4.74399541057762 4.52758859511927 4.89397173709456 3.63668053393566 4.79112667017179 3.66593204232818 3.88540911740735 5.07825531006054 3.8027405824871 3.68818018210112 4.78122817124927 3.08382354620843 4.64478511599453 3.42230518372925 3.28089785406808 3.42251220363524 4.55353970183645 4.71916761286226 3.25879465846468 3.81657459978915 3.54082805027927 3.95540856618768 5.75684431978247 3.78528617484139 3.16658854311766 3.31429537738927 4.2578502379152 5.45413905135691 3.80382251832949 2.59979625578436 4.98672579528766 3.55701127578626 4.69955162925969 3.28755938414103 4.08958618670128 5.36893151512299 4.01135707798147 5.51425796075854 3.99925688339375 5.03254378800418 4.15999498321874 4.41305689774844 4.68087199137485 3.14332354224269 5.25058062907646 2.59979625578436 3.87658420002993 4.39851002967492 4.01749385760493 5.49801777186182 4.55583090558644 2.59979625578436 5.17088374159707 4.60972899230954 3.30409561387671 5.21631662540804 3.41956127694051 4.00777204911899 2.59979625578436 3.39912989984874 4.15069733872885 3.34680674814643 5.23130807420361 3.51929516966729 2.59979625578436 5.15576601337077 4.40711821045092 5.1433921407372 2.59979625578436 3.64215591805989 4.78377345945379 3.9798728844889 4.78198425799686 2.59979625578436 3.71793689083138 4.40760150218924 4.03974231646601 4.93775403235419 2.59979625578436 3.50863035512316 4.46914565595974 3.34233340375088 4.77275926440046 2.59979625578436 3.18142001825098 2.59979625578436 3.14662082988331 4.17769081426287 2.59979625578436 5.21689957395349 5.23122658648676 3.45570349174585 4.43320452716322 4.45627677809128 3.95617035354202 3.60314531494957 3.62972932026475 3.45993785358775 4.77621353380386 3.61939971904066 2.59979625578436 3.92546174437551 4.87239888197438 4.69675192098163 3.08638207118581 2.59979625578436 3.50179941331691 3.18171305316302 4.90463034002609 4.42828541265075 3.90840717251821 4.78645600984434 4.16579770534861 4.72211894668409 2.59979625578436 2.59979625578436 5.43284111539091 3.19378284176863 5.50035941480492 3.68000914401727 4.36255775005225 4.15555404853165 4.61712403889502 3.8335430440529 3.95530122265723 4.26963222818007 3.83058458081139 3.83285326825137 4.33657181639478 2.59979625578436 2.59979625578436 3.86179032336765 2.59979625578436 4.52202378317754 2.59979625578436 2.59979625578436 4.11977767050385 5.20170218915605 5.13633009270644 3.97866198404503 3.65463134791335 4.28094334797748 4.02635772176742 3.84194986125449 4.7516929797095 2.59979625578436 3.65393620300245 4.20487855906137 3.34205936974101 3.07369795760033 3.58508707760162 4.32363645509041 2.59979625578436 5.262392252374 3.09559387004943 4.63037698674268 3.43782853744042 4.03220279342584 4.40682532679928 4.26206279944081 3.77289673976365 3.95073548673661 2.59979625578436 4.51929394576563 3.32166868968202 3.21916247304854 3.58273082408704 2.59979625578436 4.24090190058755 3.7236190172748 4.6336691793727 4.24003780694579 4.65383747638787 4.51729558238497 2.59979625578436 3.29381410174513 3.21951123834957 4.52152156582554 4.73430425828679 3.48597486151391 3.13232547685039 4.19753653851908 3.12984163088293 5.03407758213978 2.59979625578436 4.4561292997115
Manes.08G134800.v6.1 2.59979625578436 2.59979625578436 2.59979625578436 2.59979625578436 2.59979625578436 2.59979625578436 2.59979625578436 2.59979625578436 2.59979625578436 2.59979625578436 2.59979625578436 2.59979625578436 2.59979625578436 2.59979625578436 2.59979625578436 2.59979625578436 2.59979625578436 2.59979625578436 2.59979625578436 2.59979625578436 2.59979625578436 2.59979625578436 2.59979625578436 2.59979625578436 2.59979625578436 2.59979625578436 2.59979625578436 2.59979625578436 2.59979625578436 2.59979625578436 2.59979625578436 2.59979625578436 2.59979625578436 2.59979625578436 2.59979625578436 2.59979625578436 2.59979625578436 2.59979625578436 2.59979625578436 2.59979625578436 2.59979625578436 2.59979625578436 2.59979625578436 2.59979625578436 2.59979625578436 2.59979625578436 2.59979625578436 2.59979625578436 2.59979625578436 2.59979625578436 2.59979625578436 2.59979625578436 2.59979625578436 2.59979625578436 2.59979625578436 2.59979625578436 2.59979625578436 2.59979625578436 2.59979625578436 2.59979625578436 2.59979625578436 2.59979625578436 2.59979625578436 2.59979625578436 2.59979625578436 2.59979625578436 2.59979625578436 2.59979625578436 2.59979625578436 2.59979625578436 2.59979625578436 2.59979625578436 2.59979625578436 2.59979625578436 2.59979625578436 2.59979625578436 2.59979625578436 2.59979625578436 2.59979625578436 2.59979625578436 2.59979625578436 2.59979625578436 2.59979625578436 2.59979625578436 2.59979625578436 2.59979625578436 2.59979625578436 2.59979625578436 2.59979625578436 2.59979625578436 2.59979625578436 2.59979625578436 2.59979625578436 2.59979625578436 2.59979625578436 2.59979625578436 2.59979625578436 2.59979625578436 2.59979625578436 2.59979625578436 2.59979625578436 2.59979625578436 2.59979625578436 2.59979625578436 2.59979625578436 2.59979625578436 2.59979625578436 2.59979625578436 2.59979625578436 2.59979625578436 2.59979625578436 2.59979625578436 2.59979625578436 2.59979625578436 2.59979625578436 2.59979625578436 2.59979625578436 2.59979625578436 2.59979625578436 2.59979625578436 2.59979625578436 2.59979625578436 2.59979625578436 2.59979625578436 2.59979625578436 2.59979625578436 2.59979625578436 2.59979625578436 2.59979625578436 2.59979625578436 2.59979625578436 2.59979625578436 2.59979625578436 2.59979625578436 2.59979625578436 2.59979625578436 2.59979625578436 3.08196755351891 2.59979625578436 2.59979625578436 2.59979625578436 2.59979625578436 2.59979625578436 2.59979625578436 2.59979625578436 2.59979625578436 2.59979625578436 2.59979625578436 2.59979625578436 2.59979625578436 2.59979625578436 2.59979625578436 3.09669850574795 2.59979625578436 2.59979625578436 2.59979625578436 2.59979625578436 2.59979625578436 2.59979625578436 2.59979625578436 2.59979625578436 2.59979625578436 2.59979625578436 2.59979625578436 2.59979625578436 2.59979625578436 2.59979625578436 2.59979625578436 2.59979625578436 2.59979625578436 2.59979625578436 2.59979625578436 2.59979625578436 2.59979625578436 2.59979625578436 2.59979625578436 2.59979625578436 2.59979625578436 2.59979625578436 2.59979625578436 2.59979625578436 2.59979625578436 2.59979625578436 2.59979625578436 2.59979625578436 2.59979625578436 2.59979625578436 2.59979625578436 2.59979625578436 2.59979625578436 2.59979625578436 2.59979625578436 2.59979625578436 2.59979625578436 2.59979625578436 2.59979625578436 2.59979625578436 2.59979625578436 2.59979625578436 2.59979625578436 2.59979625578436 2.59979625578436 2.59979625578436 2.59979625578436 2.59979625578436 3.321338580523 2.59979625578436 2.59979625578436 2.59979625578436 2.59979625578436 2.59979625578436 2.59979625578436 2.59979625578436 2.59979625578436 2.59979625578436 2.59979625578436 2.59979625578436 2.59979625578436 2.59979625578436 2.59979625578436 2.59979625578436 2.59979625578436 2.59979625578436 3.69061479667926 2.59979625578436 2.59979625578436 2.59979625578436 2.59979625578436 2.59979625578436 2.59979625578436 2.59979625578436 2.59979625578436 2.59979625578436 2.59979625578436 2.59979625578436 2.59979625578436 3.05800329061214 2.59979625578436 2.59979625578436 2.59979625578436 2.59979625578436 2.59979625578436 2.59979625578436 2.59979625578436 2.59979625578436 2.59979625578436 2.59979625578436 2.59979625578436 2.59979625578436 2.59979625578436 2.59979625578436 2.59979625578436 2.59979625578436 2.59979625578436 2.59979625578436 2.59979625578436 2.59979625578436 2.59979625578436 2.59979625578436 2.59979625578436 3.23544690453558 2.59979625578436 2.59979625578436 2.59979625578436 2.59979625578436 2.59979625578436 2.59979625578436 2.59979625578436 2.59979625578436 2.59979625578436 2.59979625578436 2.59979625578436 2.59979625578436 2.59979625578436 2.59979625578436 2.59979625578436 2.59979625578436 2.59979625578436 2.59979625578436 2.59979625578436 2.59979625578436 2.59979625578436 2.59979625578436 2.59979625578436 3.5859747586968 2.59979625578436 2.59979625578436 2.59979625578436 2.59979625578436 2.59979625578436 2.59979625578436 2.59979625578436 2.59979625578436 2.59979625578436 2.59979625578436 2.59979625578436 2.59979625578436 2.59979625578436 2.59979625578436 2.59979625578436 2.59979625578436 2.59979625578436 2.59979625578436 2.59979625578436 2.59979625578436 2.59979625578436 2.59979625578436 2.59979625578436 2.59979625578436 2.59979625578436 2.59979625578436 2.59979625578436 2.59979625578436 2.59979625578436 3.24569782192461 2.59979625578436 2.59979625578436 2.59979625578436 2.59979625578436 2.59979625578436 2.59979625578436 2.59979625578436 2.59979625578436 2.59979625578436 2.59979625578436 2.59979625578436 2.59979625578436 2.59979625578436 2.59979625578436 2.59979625578436 2.59979625578436 2.59979625578436 2.59979625578436 2.59979625578436 2.59979625578436 2.59979625578436 2.59979625578436 2.59979625578436 2.59979625578436 2.59979625578436 2.59979625578436 2.59979625578436 2.59979625578436 2.59979625578436 2.59979625578436 2.59979625578436 2.59979625578436 2.59979625578436 2.59979625578436 2.59979625578436 2.59979625578436 2.59979625578436 2.59979625578436 2.59979625578436 2.59979625578436 2.59979625578436 2.59979625578436 2.59979625578436 2.59979625578436 2.59979625578436 2.59979625578436 2.59979625578436 2.59979625578436 2.59979625578436 2.59979625578436 2.59979625578436 2.59979625578436 2.59979625578436 2.59979625578436 2.59979625578436 2.59979625578436 2.59979625578436 2.59979625578436 2.59979625578436 2.59979625578436 2.59979625578436 2.59979625578436 2.59979625578436 2.59979625578436 2.59979625578436 2.59979625578436 2.59979625578436 2.59979625578436 2.59979625578436 2.59979625578436 2.59979625578436 2.59979625578436 2.59979625578436 2.59979625578436 2.59979625578436 2.59979625578436 2.59979625578436 2.59979625578436 2.59979625578436 2.59979625578436 2.59979625578436 2.59979625578436 2.59979625578436 2.59979625578436 2.59979625578436 2.59979625578436 2.59979625578436 2.59979625578436 2.59979625578436 2.59979625578436 2.59979625578436 2.59979625578436 2.59979625578436 2.59979625578436 2.59979625578436 2.59979625578436 2.59979625578436 2.59979625578436 2.59979625578436 2.59979625578436 2.59979625578436 2.59979625578436 2.59979625578436 2.59979625578436 2.59979625578436 2.59979625578436 2.59979625578436 2.59979625578436 2.59979625578436 2.59979625578436 3.75272400586493 2.59979625578436 2.59979625578436 2.59979625578436 2.59979625578436 2.59979625578436 2.59979625578436 3.26470865579439 2.59979625578436 2.59979625578436 2.59979625578436 2.59979625578436 2.59979625578436 2.59979625578436 2.59979625578436 3.10140652150073 2.59979625578436 2.59979625578436 2.59979625578436 2.59979625578436 2.59979625578436 2.59979625578436 2.59979625578436 2.59979625578436 2.59979625578436 2.59979625578436 2.59979625578436 2.59979625578436 2.59979625578436 2.59979625578436 2.59979625578436 2.59979625578436 2.59979625578436 2.59979625578436 2.59979625578436 2.59979625578436 2.59979625578436 2.59979625578436 2.59979625578436 2.59979625578436 2.59979625578436 2.59979625578436 2.59979625578436 2.59979625578436 2.59979625578436 2.59979625578436 2.59979625578436 2.59979625578436 2.59979625578436 2.59979625578436 2.59979625578436 2.59979625578436 2.59979625578436 2.59979625578436 2.59979625578436 2.59979625578436 2.59979625578436 2.59979625578436 2.59979625578436 2.59979625578436 2.59979625578436 2.59979625578436 2.59979625578436 2.59979625578436 2.59979625578436 2.59979625578436 2.59979625578436 2.59979625578436 2.59979625578436 2.59979625578436 2.59979625578436 2.59979625578436 2.59979625578436 2.59979625578436 2.59979625578436 2.59979625578436 2.59979625578436 2.59979625578436 2.59979625578436 2.59979625578436 2.59979625578436 2.59979625578436 2.59979625578436 2.59979625578436 2.59979625578436 2.59979625578436 2.59979625578436 2.59979625578436 2.59979625578436 2.59979625578436 2.59979625578436 2.59979625578436 2.59979625578436 2.59979625578436 2.59979625578436 2.59979625578436 2.59979625578436 2.59979625578436 2.59979625578436 2.59979625578436 2.59979625578436 2.59979625578436 2.59979625578436 2.59979625578436 2.59979625578436 2.59979625578436 2.59979625578436 2.59979625578436 2.59979625578436 2.59979625578436 2.59979625578436 2.59979625578436 2.59979625578436 2.59979625578436 2.59979625578436 2.59979625578436 2.59979625578436 2.59979625578436 2.59979625578436 2.59979625578436 2.59979625578436 2.59979625578436 2.59979625578436 2.59979625578436 2.59979625578436 2.59979625578436 2.59979625578436 2.59979625578436 2.59979625578436 2.59979625578436 2.59979625578436 2.59979625578436 2.59979625578436 2.59979625578436 2.59979625578436 2.59979625578436 2.59979625578436 2.59979625578436 2.59979625578436 2.59979625578436 2.59979625578436 2.59979625578436 2.59979625578436 2.59979625578436 2.59979625578436 2.59979625578436 2.59979625578436 2.59979625578436 2.59979625578436 2.59979625578436 2.59979625578436 2.59979625578436 2.59979625578436 2.59979625578436 2.59979625578436 2.59979625578436 2.59979625578436 2.59979625578436 2.59979625578436 2.59979625578436 2.59979625578436 2.59979625578436 2.59979625578436 2.59979625578436 2.59979625578436 2.59979625578436 2.59979625578436 2.59979625578436 2.59979625578436 2.59979625578436 2.59979625578436 2.59979625578436 2.59979625578436 2.59979625578436 2.59979625578436 2.59979625578436 2.59979625578436 2.59979625578436 2.59979625578436 2.59979625578436 2.59979625578436 2.59979625578436 2.59979625578436 2.59979625578436 2.59979625578436 2.59979625578436 2.59979625578436 2.59979625578436 2.59979625578436 2.59979625578436 2.59979625578436 2.59979625578436 2.59979625578436 2.59979625578436 2.59979625578436 2.59979625578436 2.59979625578436 2.59979625578436 2.59979625578436 2.59979625578436 2.59979625578436 2.59979625578436 2.59979625578436 2.59979625578436 2.59979625578436 2.59979625578436 2.59979625578436 2.59979625578436 2.59979625578436 2.59979625578436 2.59979625578436 2.59979625578436 2.59979625578436 2.59979625578436 2.59979625578436 2.59979625578436 2.59979625578436 2.59979625578436 2.59979625578436 2.59979625578436 2.59979625578436 2.59979625578436 2.59979625578436 2.59979625578436 2.59979625578436 2.59979625578436 2.59979625578436 2.59979625578436 2.59979625578436 2.59979625578436 2.59979625578436 2.59979625578436 2.59979625578436 2.59979625578436 2.59979625578436 2.59979625578436 2.59979625578436 2.59979625578436 2.59979625578436 2.59979625578436 2.59979625578436 2.59979625578436 2.59979625578436 2.59979625578436 2.59979625578436 2.59979625578436 2.59979625578436 2.59979625578436 2.59979625578436 2.59979625578436 3.68940288429935 2.59979625578436 2.59979625578436 2.59979625578436 2.59979625578436 2.59979625578436 2.59979625578436 2.59979625578436 2.59979625578436 2.59979625578436 2.59979625578436 2.59979625578436 2.59979625578436 2.59979625578436 2.59979625578436 2.59979625578436 2.59979625578436 2.59979625578436 2.59979625578436 2.59979625578436 2.59979625578436 2.59979625578436 2.59979625578436 2.59979625578436 2.59979625578436 2.59979625578436 2.59979625578436 2.59979625578436 2.59979625578436 2.59979625578436 2.59979625578436 2.59979625578436 2.59979625578436 3.10048140825537 2.59979625578436 2.59979625578436 2.59979625578436 2.59979625578436 2.59979625578436 2.59979625578436 2.59979625578436 2.59979625578436 2.59979625578436 2.59979625578436 2.59979625578436 2.59979625578436 2.59979625578436 2.59979625578436 2.59979625578436 2.59979625578436 2.59979625578436 2.59979625578436 2.59979625578436 2.59979625578436 2.59979625578436 2.59979625578436 2.59979625578436 2.59979625578436 3.22145036302252 2.59979625578436 2.59979625578436 2.59979625578436 2.59979625578436 2.59979625578436 2.59979625578436 2.59979625578436 2.59979625578436 2.59979625578436 3.14365100473681 2.59979625578436 2.59979625578436 2.59979625578436 2.59979625578436 2.59979625578436 2.59979625578436 2.59979625578436 2.59979625578436 2.59979625578436 2.59979625578436 2.59979625578436 2.59979625578436 2.59979625578436 2.59979625578436
Manes.08G134900.v6.1 2.59979625578436 3.70064765159346 3.45191887297824 2.59979625578436 2.59979625578436 2.59979625578436 3.38466486369882 2.59979625578436 2.59979625578436 2.59979625578436 2.59979625578436 2.59979625578436 2.59979625578436 2.59979625578436 2.59979625578436 2.59979625578436 3.13614105965968 2.59979625578436 2.59979625578436 2.59979625578436 2.59979625578436 2.59979625578436 3.13138655775315 3.03555783025232 2.59979625578436 2.59979625578436 2.59979625578436 2.59979625578436 3.45177722385841 2.59979625578436 2.59979625578436 2.59979625578436 2.59979625578436 2.59979625578436 2.59979625578436 2.59979625578436 3.16493055238067 2.59979625578436 2.59979625578436 2.59979625578436 2.59979625578436 3.8377800524212 2.59979625578436 2.59979625578436 2.59979625578436 2.59979625578436 2.59979625578436 2.59979625578436 2.59979625578436 2.59979625578436 2.59979625578436 2.59979625578436 3.34120921178698 2.59979625578436 2.59979625578436 2.59979625578436 2.59979625578436 2.59979625578436 2.59979625578436 2.59979625578436 2.59979625578436 2.59979625578436 2.59979625578436 2.59979625578436 2.59979625578436 2.59979625578436 2.59979625578436 2.59979625578436 2.59979625578436 2.59979625578436 2.59979625578436 2.59979625578436 2.59979625578436 2.59979625578436 2.59979625578436 2.59979625578436 2.59979625578436 2.59979625578436 2.59979625578436 2.59979625578436 2.59979625578436 2.59979625578436 2.59979625578436 2.59979625578436 2.59979625578436 2.59979625578436 2.59979625578436 2.59979625578436 3.01907165093939 2.59979625578436 2.59979625578436 2.59979625578436 2.59979625578436 3.46289563222322 2.59979625578436 2.59979625578436 2.59979625578436 2.59979625578436 2.59979625578436 3.03824441707797 2.59979625578436 2.59979625578436 2.59979625578436 2.59979625578436 2.59979625578436 2.59979625578436 2.59979625578436 2.59979625578436 2.59979625578436 2.59979625578436 2.59979625578436 3.16467000805317 3.05008182588941 2.59979625578436 2.59979625578436 2.59979625578436 2.59979625578436 2.59979625578436 2.59979625578436 2.59979625578436 2.59979625578436 2.59979625578436 2.59979625578436 2.59979625578436 2.59979625578436 2.59979625578436 2.59979625578436 2.59979625578436 2.59979625578436 2.59979625578436 2.59979625578436 2.59979625578436 3.0212344291614 3.0891275296357 2.59979625578436 2.59979625578436 2.59979625578436 2.59979625578436 3.11715769885859 2.59979625578436 2.59979625578436 2.59979625578436 2.59979625578436 3.21244460660398 2.59979625578436 2.59979625578436 2.59979625578436 3.05552170562978 3.26575909677216 2.59979625578436 3.18241641221583 2.59979625578436 2.59979625578436 3.10037248322062 2.59979625578436 2.59979625578436 2.59979625578436 2.59979625578436 2.59979625578436 2.59979625578436 2.59979625578436 3.22095379729571 2.59979625578436 2.59979625578436 3.39695909782473 2.59979625578436 2.59979625578436 3.26838519696305 2.59979625578436 2.59979625578436 2.59979625578436 2.59979625578436 2.59979625578436 3.25329403012386 2.59979625578436 2.59979625578436 2.59979625578436 2.59979625578436 2.59979625578436 2.59979625578436 2.59979625578436 2.59979625578436 2.59979625578436 2.59979625578436 2.59979625578436 3.13068999412181 2.59979625578436 3.04936763595227 2.59979625578436 2.59979625578436 2.59979625578436 3.037160815614 2.59979625578436 2.59979625578436 2.59979625578436 3.17241119288935 2.59979625578436 2.59979625578436 2.59979625578436 2.59979625578436 3.0979139950087 2.59979625578436 2.59979625578436 3.58610308529756 2.59979625578436 2.59979625578436 2.59979625578436 2.59979625578436 3.41353882279526 2.59979625578436 3.44097522767948 2.59979625578436 2.59979625578436 2.59979625578436 2.59979625578436 3.41156478748641 2.59979625578436 3.1364641154621 4.80089919246676 2.59979625578436 2.59979625578436 2.59979625578436 2.59979625578436 2.59979625578436 2.59979625578436 3.16305146276653 2.59979625578436 2.59979625578436 2.59979625578436 2.9870565861914 3.20780008800332 2.59979625578436 2.59979625578436 2.59979625578436 3.66084073289557 2.59979625578436 2.59979625578436 2.59979625578436 2.59979625578436 2.59979625578436 2.59979625578436 2.59979625578436 3.40715241739593 2.59979625578436 3.28739172790693 3.76566668263991 2.59979625578436 3.64297008131791 2.59979625578436 3.06159220116022 2.59979625578436 2.59979625578436 2.59979625578436 2.59979625578436 2.59979625578436 3.32702834205485 2.59979625578436 2.59979625578436 2.59979625578436 2.59979625578436 2.59979625578436 3.15498124947046 2.59979625578436 2.59979625578436 2.59979625578436 3.32481310418497 2.59979625578436 2.59979625578436 2.59979625578436 3.0751254337643 3.22228357111191 2.59979625578436 3.14632375028407 2.59979625578436 2.59979625578436 2.59979625578436 2.59979625578436 2.59979625578436 3.79793381884116 2.59979625578436 2.59979625578436 2.59979625578436 2.59979625578436 2.59979625578436 2.59979625578436 2.59979625578436 2.59979625578436 2.59979625578436 2.59979625578436 2.59979625578436 3.17749061347233 3.25348081783336 2.59979625578436 2.59979625578436 3.34567679932435 2.59979625578436 2.59979625578436 2.59979625578436 3.18590979373873 2.59979625578436 2.59979625578436 2.59979625578436 2.59979625578436 2.59979625578436 2.59979625578436 3.20991460941355 2.59979625578436 2.59979625578436 2.59979625578436 2.59979625578436 2.59979625578436 2.59979625578436 2.59979625578436 2.59979625578436 2.59979625578436 2.59979625578436 3.74821834779386 2.59979625578436 3.24931906988771 2.59979625578436 2.59979625578436 2.59979625578436 2.59979625578436 2.59979625578436 2.59979625578436 2.59979625578436 2.59979625578436 2.59979625578436 3.20150989367274 2.59979625578436 2.59979625578436 2.59979625578436 2.59979625578436 3.25434752792638 3.62556512346228 2.59979625578436 2.59979625578436 2.59979625578436 3.6587341302309 3.09304328024829 2.59979625578436 2.59979625578436 2.59979625578436 2.59979625578436 3.17283095979864 3.36370173476972 3.29842715226595 2.59979625578436 2.59979625578436 2.59979625578436 3.25721121744889 2.59979625578436 2.59979625578436 2.59979625578436 2.59979625578436 3.55880419163474 2.59979625578436 2.59979625578436 2.59979625578436 2.59979625578436 2.59979625578436 2.59979625578436 2.59979625578436 2.59979625578436 2.59979625578436 2.59979625578436 3.11937986360436 2.59979625578436 2.59979625578436 2.59979625578436 3.21036400817574 2.59979625578436 2.59979625578436 2.59979625578436 3.35883779744775 2.59979625578436 3.00618426518796 2.59979625578436 2.59979625578436 2.59979625578436 3.79158528722092 2.59979625578436 2.59979625578436 2.59979625578436 2.59979625578436 2.59979625578436 2.59979625578436 2.59979625578436 2.59979625578436 3.12273955512324 3.35812029621829 2.59979625578436 3.03367268315916 2.59979625578436 2.59979625578436 2.59979625578436 2.59979625578436 2.59979625578436 2.59979625578436 2.59979625578436 3.08059389465736 2.59979625578436 2.59979625578436 2.59979625578436 3.16746079526105 2.59979625578436 2.59979625578436 2.59979625578436 2.59979625578436 3.78969911539177 2.59979625578436 3.07195668903267 2.59979625578436 2.59979625578436 2.59979625578436 2.59979625578436 2.59979625578436 2.59979625578436 2.59979625578436 2.59979625578436 2.59979625578436 2.59979625578436 2.59979625578436 2.59979625578436 2.59979625578436 2.59979625578436 3.20605869871251 3.50018589828307 2.59979625578436 2.59979625578436 3.11298070489525 3.23104363615593 2.59979625578436 2.59979625578436 2.59979625578436 2.59979625578436 2.59979625578436 2.59979625578436 2.59979625578436 2.59979625578436 2.59979625578436 2.59979625578436 2.59979625578436 2.59979625578436 2.59979625578436 2.59979625578436 2.59979625578436 3.63202778143493 2.59979625578436 3.0755768791799 2.59979625578436 3.26616395938827 2.59979625578436 2.59979625578436 2.59979625578436 2.59979625578436 3.12551148095829 2.59979625578436 2.59979625578436 2.59979625578436 2.59979625578436 2.59979625578436 3.02358893173204 2.59979625578436 3.0680091370017 2.59979625578436 3.1089290264677 2.59979625578436 2.59979625578436 3.00594591942254 2.59979625578436 2.59979625578436 2.59979625578436 2.59979625578436 2.59979625578436 2.59979625578436 2.59979625578436 2.59979625578436 2.59979625578436 2.59979625578436 2.59979625578436 3.23299208811065 2.59979625578436 2.59979625578436 2.59979625578436 2.59979625578436 2.59979625578436 2.59979625578436 2.59979625578436 2.59979625578436 3.1553627006671 2.59979625578436 3.23608720942091 3.51372612606172 2.59979625578436 3.2027230823485 2.59979625578436 3.14868655853493 3.16980602888094 3.44342650184341 2.59979625578436 3.40715420382606 2.59979625578436 3.30109143257354 3.12701290025836 2.59979625578436 3.20229976147952 2.59979625578436 3.69556101711605 3.11793268627682 2.59979625578436 3.3372256094953 2.59979625578436 3.13896247932804 2.59979625578436 2.59979625578436 3.04736748769776 2.59979625578436 2.59979625578436 2.59979625578436 3.29056662479942 3.77229110497218 3.03997188674666 3.43933261008128 3.15282698057601 2.59979625578436 2.59979625578436 2.59979625578436 2.59979625578436 2.59979625578436 3.28720428082605 2.59979625578436 2.59979625578436 3.14717678469408 3.18881389019315 2.59979625578436 2.59979625578436 2.59979625578436 2.59979625578436 2.59979625578436 2.59979625578436 3.10526400266323 3.12386348523869 2.59979625578436 2.59979625578436 3.41331573344294 2.59979625578436 2.59979625578436 3.27177532694313 3.35753510202584 2.59979625578436 2.59979625578436 2.59979625578436 2.59979625578436 2.59979625578436 3.11591032459858 2.59979625578436 2.59979625578436 2.59979625578436 3.07812638981679 2.59979625578436 2.59979625578436 2.59979625578436 2.59979625578436 2.59979625578436 2.59979625578436 2.59979625578436 2.59979625578436 2.59979625578436 2.59979625578436 2.59979625578436 2.59979625578436 2.59979625578436 2.59979625578436 2.59979625578436 2.59979625578436 2.59979625578436 2.59979625578436 2.59979625578436 3.36586943173339 2.59979625578436 3.23796702278507 2.59979625578436 2.59979625578436 2.59979625578436 2.59979625578436 2.59979625578436 2.59979625578436 2.59979625578436 2.59979625578436 2.59979625578436 2.59979625578436 2.59979625578436 2.59979625578436 3.27005780046848 2.59979625578436 2.59979625578436 2.59979625578436 2.59979625578436 2.59979625578436 2.59979625578436 2.59979625578436 2.59979625578436 3.34656235891387 3.15184207342633 2.59979625578436 3.23035530106182 2.59979625578436 2.59979625578436 2.59979625578436 2.59979625578436 2.59979625578436 3.14237529736743 2.59979625578436 2.59979625578436 2.59979625578436 2.59979625578436 2.59979625578436 2.59979625578436 3.20178576582288 2.59979625578436 2.59979625578436 2.59979625578436 3.47469189890208 2.59979625578436 2.59979625578436 2.59979625578436 2.59979625578436 2.59979625578436 2.59979625578436 2.59979625578436 2.59979625578436 2.59979625578436 2.59979625578436 2.59979625578436 2.59979625578436 2.59979625578436 2.59979625578436 2.59979625578436 2.59979625578436 2.59979625578436 2.59979625578436 2.59979625578436 2.59979625578436 3.13258002656255 2.59979625578436 2.59979625578436 2.59979625578436 2.59979625578436 2.59979625578436 2.59979625578436 2.59979625578436 2.59979625578436 2.59979625578436 3.09452231295659 2.59979625578436 2.59979625578436 2.59979625578436 2.59979625578436 2.59979625578436 2.59979625578436 2.59979625578436 3.3444210447866 2.59979625578436 3.18649476359596 2.59979625578436 2.59979625578436 2.59979625578436 2.59979625578436 2.98900452407651 2.59979625578436 2.59979625578436 2.59979625578436 2.59979625578436 2.59979625578436 2.59979625578436 2.59979625578436 2.59979625578436 3.05627301234867 2.59979625578436 2.59979625578436 2.59979625578436 2.59979625578436 2.59979625578436 2.59979625578436 2.59979625578436 2.59979625578436 2.59979625578436 2.59979625578436 2.59979625578436 2.59979625578436 2.59979625578436 2.59979625578436 2.59979625578436 2.59979625578436 2.59979625578436 2.59979625578436 2.59979625578436 2.59979625578436 2.59979625578436 2.59979625578436 2.59979625578436 2.59979625578436 2.59979625578436 2.59979625578436 2.59979625578436 2.59979625578436 2.59979625578436 2.59979625578436 2.59979625578436 2.59979625578436 2.59979625578436 3.13594984025197 2.59979625578436 3.06746869606695 2.59979625578436 2.59979625578436 2.59979625578436 2.59979625578436 2.59979625578436 2.59979625578436 2.59979625578436 2.59979625578436 2.59979625578436 2.59979625578436 2.59979625578436 2.59979625578436 2.59979625578436 2.59979625578436 2.59979625578436 2.59979625578436 2.59979625578436 2.59979625578436 3.0410586930376 2.59979625578436 3.61108609015459 2.59979625578436 2.59979625578436 2.59979625578436 2.59979625578436 2.59979625578436 3.21122222670659 3.23170429409391 2.59979625578436 2.59979625578436 2.59979625578436 2.59979625578436 2.59979625578436 2.59979625578436 3.0292052725966 2.59979625578436 2.59979625578436 2.59979625578436 2.59979625578436 2.59979625578436 2.59979625578436 2.59979625578436 2.59979625578436
Manes.08G135000.v6.1 5.16171440014827 4.12294770149171 4.28473165822744 4.92721649098937 4.88713510317761 4.34538036058606 3.92858594511074 4.29318702333531 4.21367530847029 4.47340940067335 3.91704324311539 3.36600946521298 4.58720081901529 3.44305187794855 3.8091407808845 4.87075880258669 4.48186500975861 4.58180910017937 4.06282315022221 4.85754408369782 5.24160608190644 5.19536954165648 5.02858981278757 4.54650383031644 4.62076329833568 3.29982034827609 4.73597883932574 4.14820518392652 5.2192766897157 5.05870089486127 4.78216995761566 5.28387772167909 4.87505934534338 5.64795343626559 4.31785333932452 5.35174750824807 4.79487207678964 3.93637030314106 4.6688296873336 5.31852371533803 5.5858101254535 5.28749902066422 5.62434408629841 6.96207547871962 5.14724898940191 4.85826228043777 5.17430605669338 3.69207523487385 4.2835147899628 4.57319839656107 4.87567179427239 5.97451164717579 4.51002705003182 4.187023456859 4.47327564609701 4.31952733684816 3.91863515612942 4.41361900642263 6.13166204039939 4.3702824211595 3.25634658216568 4.88535060544033 4.20504956737304 2.59979625578436 3.55012442582142 3.36272545837779 3.95083410359466 4.10787830392828 5.13195418006694 5.31057662698268 4.69589217359899 5.78677864912652 4.29319906089554 4.68113159220027 7.05940664408718 4.78876379136237 5.60017785319706 3.86698300790617 3.57044147755019 3.10989770956048 3.19937689101105 6.39004988183956 4.66257492502989 5.49651208030519 4.8458800778298 5.76270812526876 4.89201191578799 4.39002622039475 4.40735705170609 4.29401906220645 4.60767001322308 5.09134876047569 5.85318440531378 4.88287068406268 5.6713578930303 4.31266839828298 4.36137404435482 4.29272094505384 5.47564203733107 5.45987520451531 5.35525238803606 5.89438294624902 5.83982386877617 6.02973939430198 2.59979625578436 6.1621729910934 4.94923992417361 4.91135490643205 4.19060093830317 2.59979625578436 5.58271838483571 3.9432357747821 4.60317680131165 3.55255446331805 2.59979625578436 4.18967018362555 4.7290239259891 5.10424915906191 5.50832161972197 6.98848469945477 4.38370706225184 4.84904362382077 5.33738662603085 3.3030517261556 5.37684159841669 5.97020134381472 4.19815411948421 6.3415163135836 2.59979625578436 6.05759743452359 5.09415482042047 5.57539814107286 4.80756834486053 5.47212234653572 4.23550654235681 5.19821755157136 5.26885759817133 5.95670520703673 4.72772112286028 5.65453551031234 5.15578343528024 6.22451557525901 4.56939882112423 6.11474788604929 3.90058543834958 3.7839530082026 5.88447328719086 5.63842412161616 6.13153342167857 6.11378370169449 5.4033494871589 5.54970689811406 5.30446341013998 5.85625482996589 5.63009124289524 4.33085509067422 5.23465275299612 4.62511388769689 5.26198105718267 5.67309505912216 6.35736466508788 5.43389801565967 5.62514272158887 5.8099480897758 5.68013611429796 5.25842304985155 4.81641917716865 6.0276665605914 6.05100434830062 4.61058160745126 5.08006760696768 4.69859318032215 4.75990864082742 5.64322722268899 4.20737636462098 4.80446290383503 2.59979625578436 5.75983428233036 3.08843871467039 2.59979625578436 4.54179611864704 5.18674123396261 5.58751811451052 5.40025662592579 5.67292087204754 5.20410423056313 6.20122542184889 5.14638940734764 3.66369345014556 5.1667853881709 3.87188620843651 5.59747020257947 4.73548497538029 5.08580328087224 6.42646668476001 7.27695157257192 7.48914077104156 7.11275727366005 6.46631405943344 6.73580588505543 8.03120157234884 7.38540379756421 7.13851482889311 6.30035142963498 6.96388730900497 8.38386906540842 7.72963084631168 7.72664073101405 6.69379003299455 7.34667511988823 7.63291658195905 8.38730956827666 7.30739439703678 5.9155117807491 4.52063399082232 5.40221962067072 4.57851104212803 6.76182894238913 6.78054786051477 6.63792241293897 7.4733697785971 6.04148549712122 6.11787390518742 6.33470284982153 5.64644247591378 7.66425549931762 6.31010470239984 7.2711222438663 5.41775509638884 6.32580757169072 8.07900614153397 5.70286715809637 7.2268754644907 8.0950584274093 8.05400333745813 7.74039842210819 7.16823711894744 7.17523172597646 5.66728651215027 6.37626041290233 6.41500736620183 6.95633201877503 7.54414124875834 7.4077782472639 6.51899608919018 5.48332633203328 6.60861778090376 6.56199492609052 5.72516577525836 6.50221685503172 5.6550467759264 5.30746830574276 5.44776133930182 6.43549570574176 6.64497863398865 6.26557048350142 5.07827029939679 6.26581398832295 6.08227370024959 6.76587338666859 6.98466485290561 5.85400659645333 5.26415125999074 5.31320378208116 4.75197119524923 6.41235555826585 6.69879787760214 7.50733120938358 8.4043526091867 7.4423944859923 8.08838394483129 4.84849833698931 6.1231507383048 6.89166531326467 5.28368209222346 5.11793762417102 5.68596784485119 2.59979625578436 7.13177747957997 5.72407265562215 5.6303262665733 7.30170358814887 6.28719753874258 5.00854485862728 7.61089076832684 5.01044843857784 5.48546465477707 6.26211121683686 7.15215375863052 6.07848798285932 6.29719599851903 7.12642973873872 7.42701876462993 6.82619942677192 6.88074094828958 6.66845908756947 5.47575413484643 7.53521502609326 7.28474392589643 6.71256909503738 6.88721899832942 5.05643869957347 5.013948226177 6.17537125875118 7.86658668719124 7.60440525198105 6.5506815196875 7.65938812715051 5.72486561037936 7.08394650240948 8.02232403965185 7.72614929805741 7.83279661926909 6.98555368813516 7.01359630916683 7.02452372743731 8.27879927546512 6.98580799230528 7.28164946507497 8.055504488343 7.89879022729414 8.77988680947722 8.03465740280711 6.43534898006839 7.29784835670213 5.6870271692584 6.66642333949799 5.42219660402583 7.88656747559519 8.14007324142196 7.24089724121648 7.00435924779515 6.28297791613009 7.53785080632157 7.07222887477428 7.39965289772684 8.00177479196613 6.33096455883545 6.08607002380371 6.72122327911709 6.87734474985763 5.20192304598811 7.85220465321027 7.75723789325328 7.41639889722489 7.38141672495263 7.93015502327569 7.79817654186085 7.03915142576995 6.42241900815513 5.24994237265679 7.66345139744176 7.57007093452221 6.92961854415133 7.44732941296272 6.95035758164739 7.4415789900351 6.39380551731803 6.68465407995997 9.11748978067116 8.37007743661419 5.12266789192541 5.14042985057318 7.79840812442687 5.50265769095788 6.03738714596272 7.64610796520714 7.67387168768895 6.51740047652895 7.75443033886717 6.16337676340662 8.21642790406441 7.86785969414611 6.40249757727735 6.70729503891105 4.44410593126486 5.79503452870081 6.58843812730024 6.04781711998248 6.20379826679455 6.87954793976309 5.65302470110765 4.28585390171517 5.98064760315371 6.61690185553395 5.55989939908959 5.27810732255236 5.25472167102994 6.86158093831297 5.0331262123859 6.34124954521544 5.53260901940399 5.79850377566196 5.45063570736461 6.25093495608666 5.09033260165601 4.3932217029271 5.14861599870173 6.38748815066795 6.1160732798329 6.07252112495837 5.75903507219392 6.03770029039887 7.06160545884397 5.70879001693761 6.3313745319504 6.52768834696023 7.13593847604863 6.52337073362121 7.62148734237785 5.18800178954715 7.09785677732122 7.11482696417281 7.73486369669095 5.94844023457538 5.48642195207504 5.87449767238044 5.94570162342458 6.59405425370837 6.93730469541476 5.60880440188635 5.62136710816875 6.94702461526335 6.88803441259897 5.49679396852469 5.66060492201879 6.43726539467742 4.80103275824189 5.86589207218469 6.31871744842237 5.50531431437016 6.00054282782185 6.75639962641502 5.34133775983069 5.33740542909345 6.82730411463904 6.40839995850289 6.96539296470411 5.87057541467483 7.55117123449326 6.71485152952945 7.63532816638669 7.46000961147702 7.13708551442843 5.71462449881411 7.23542493102547 5.37393556664631 6.9676155315935 4.44031529644625 4.88297793990098 7.29276793719569 6.60459575450756 7.30253435871388 5.01619105625008 6.8574360770528 6.62367127978107 6.79556654180772 5.67606364088558 5.27148122683221 5.90862338642031 6.54833335081141 7.19512342193784 6.19505330851315 5.34984807355187 6.13370829544361 7.50626364467833 6.91774099258896 7.27340509789474 6.93017182640309 5.14008402903078 5.66075724171652 6.31825457259128 5.30349957129607 6.59353547457517 6.9844691576022 4.83875868955911 5.67655282069483 4.93578006322342 5.55300174068918 8.03242231239536 6.06355627803391 6.26508372283508 3.87328019098817 6.35170114311013 5.60396253466809 6.48274241604294 2.59979625578436 5.49471865881503 7.444722421852 5.29776411160662 7.09319764953309 6.51538248231298 6.75028425087557 6.52687036606039 4.91747944871706 6.12113992501482 6.71058202366928 6.84330276408637 7.16195631813671 8.01884280862774 6.42936769713508 5.06319320709204 6.18810010705305 7.20685712083442 8.1610200512651 6.12358175545167 4.13239208286991 6.51081536432127 6.56441409985775 5.82078616583958 7.31729727192006 6.7342741705165 7.6138104789981 8.44917605895341 7.70723601119757 8.13954020319846 6.78145742432478 6.02069832929684 7.07780076945329 7.39179079635639 6.99988502791075 6.48432841303781 6.9658080939236 6.52288887127274 7.20098798240266 6.65412360039153 7.06414489989767 6.46110205330548 5.347763474903 7.25038369115138 6.85287117779821 7.47927649894449 5.78296645345667 6.65765962287442 7.96394128718824 7.58844782960834 7.76911192913474 8.42279938707299 8.88311734988985 8.70036894926521 7.17638732033517 7.21627465855405 6.28484448392235 7.72809300594274 7.15307727727403 5.67204280587347 8.0448711274246 6.34364509539024 7.936516469512 6.07010626433251 6.86177401263514 7.51142341612918 6.86954347358135 6.20088392632563 4.70797765147888 4.3594840723162 6.96716222892736 5.8908746144659 6.5061188983244 5.5329648261023 6.87625727240112 6.94027753918989 6.38985795801235 7.78105124679462 6.86233381591467 4.94471252187188 5.06235677492195 5.59894794682382 4.63271016565967 5.41705731487075 6.17880950299831 5.77555119994654 4.74399541057762 5.76042392819994 7.09161611952249 5.81091464239241 4.97267179469575 6.91807105389085 4.15113249232489 6.38241466489616 6.4893566944744 5.03128442933075 3.98980219585066 3.75950738938113 4.06437485354539 5.54732387201516 5.42374581916854 3.60091484347649 5.1606510364943 6.5213593531873 4.36733283882087 4.27613165774428 3.90895219533522 4.12243230657783 6.85442350835458 5.41433486862835 4.04753606093011 5.48177531254079 4.44634144264515 6.55290697175518 4.79699525488054 4.4131675108357 6.20656693904683 5.21543855693719 5.59094516007918 4.08572846250385 5.84222783923374 5.5740256503147 5.38774130070002 6.41284963940632 7.20476374672036 4.97628313705333 4.30834282110384 4.45690716772912 5.23311526144555 4.72267716123655 5.59595563983764 6.26497647261464 4.01669652360268 5.24514989327266 5.97855453837766 4.96708729325853 5.51977352067448 5.27642900968583 4.96996012660828 6.11015570723255 4.57565548536882 6.8576167369062 4.08737162413942 3.86843224215505 4.98574003949392 6.39625619267531 6.88779259511333 4.52291883843141 6.34021199730957 3.97552786464507 5.28639394104564 6.07822731027189 5.02890370927168 5.37727965182724 4.45860712069656 4.99552822400766 6.14587883325289 4.26178639829072 4.73506580239094 4.71700595770107 3.81894487985072 3.85359159153006 4.56602573046029 7.024406816071 5.14515795512716 4.81896002349975 4.95712741099537 5.05216210166522 4.17001002083926 5.17625780774699 3.18142001825098 5.66832519039415 3.99966738167939 4.59768826054853 3.62019525175736 4.98307645045636 6.48078702911082 4.37796934704227 5.06111020858059 5.69897588267033 5.24086427559498 4.55668725866917 6.20822910005854 4.63513325745785 4.82142510769126 4.40011646721277 4.50808883955133 5.56468421455155 5.75500280665836 5.78030940241599 5.57139547432947 4.82089553618266 5.32073067154006 4.1771402804306 7.0302832575727 6.10569324733297 4.53740650345532 5.34440420251538 5.26520992654999 5.14773102012118 5.37325073172936 4.72336202521469 5.43284111539091 4.77930566186089 6.82861181603719 5.60741932240816 4.70401693904992 5.36816035754799 5.31837282593801 4.47556525317421 5.42394324626596 5.38731486336692 4.00791751354323 5.30080815646684 5.12912689655209 4.74748517399387 4.75339322643578 5.16219555150849 5.50717067574155 5.78226409936156 6.16613832174754 6.15464356738696 5.05048452723636 5.78912887399467 6.44992399055958 4.96593006366991 5.7719931599814 5.51870886908789 5.39563180472098 5.16130632672127 6.01919658509802 3.91072334621585 5.08212250506719 5.93983654131578 4.97547470242514 3.97521768512073 4.75082618638622 6.39503355271134 3.86786890911461 6.23150245707596 4.46098316442879 5.58768360007188 5.49071846065071 4.55634020007141 7.67886324783462 5.88477077871193 5.22462514801332 4.74165504128939 2.59979625578436 5.95906426927299 4.4088128278115 5.02465248930599 5.98205497131363 5.20082545571128 5.42302965091955 5.14570401128489 5.30581816093841 6.39297681520348 5.01969229718629 7.08388374795416 4.0763993604706 5.08416665490628 4.12054939704212 4.78462924747437 8.09757074676682 5.04609642739144 4.87015158555313 4.84129458811445 3.34529463786093 6.41177424440541 4.96442147142948 5.22603042824775
Manes.08G135100.v6.1 5.86402276102509 5.70503563487551 5.15310279482178 5.87394108759247 6.30846737055578 6.04825892075943 7.19996345099335 5.78445077948162 6.96317504727915 4.72196301166716 5.56823941118932 5.69134863892872 6.13159527279306 5.81286529111601 4.97848858299512 4.48799312224182 6.26501543221859 7.22797717981383 6.99111228545318 5.5735522475816 6.27126477370265 6.71314359612151 6.22680589409949 6.46943689488711 5.29020927477297 5.10186671006604 4.8386571478935 6.19095742115586 4.93101234886905 3.50726921022951 6.04284746014469 4.21744849955037 6.40278553105821 6.04501514367475 3.99746224674416 5.65993840526959 4.63068365085742 5.72147108672539 5.29877900864144 4.52918855710605 6.68437812044391 6.23057851045662 5.82282333388282 6.80873449471088 4.53906548239374 3.90826536514674 5.30921435681753 5.30134432292523 5.2813839729124 4.48443846172709 5.57143423481297 4.7439603633091 5.04907603819311 4.24128925464556 3.30273000440967 6.33690850594745 4.88216487654696 5.51144163847332 5.6794059642719 4.3702824211595 4.6255889891518 4.84137331465453 5.86650924466026 6.83854735850463 2.59979625578436 4.71947871896304 6.63522863396989 5.69501632216992 6.24047147631031 6.1175900379414 5.3017049965742 4.29792916577497 4.75056757358527 4.68113159220027 4.35439551718836 6.02028989976928 4.55323243558119 5.42800298362422 7.49199343893676 5.49190019768666 4.7968654299255 5.72368558885458 6.00685718917151 6.76392306781418 4.4871318693611 5.41027804287586 6.28123780408777 6.53529103371292 6.3811598623805 8.04312093717396 4.82504112849539 6.18544166644414 7.80900474939512 5.90542004815023 5.6713578930303 4.31266839828298 4.36137404435482 4.52309818206087 4.72909417749251 4.003534888344 3.98984437190907 5.81768080004324 7.11426859094195 5.46689283626008 5.12862405186618 4.16790133497031 4.94923992417361 6.60531621107494 5.74709631613744 7.18789618814627 4.47041545539033 5.11242247728249 5.82583994264941 5.55394372416265 2.59979625578436 4.40903198082104 5.47650292747921 7.54120416093565 7.01230445760534 6.59379132154819 5.39520866659663 4.2264266400351 5.78876363316231 4.90681504668171 5.94675956867491 4.02307215160948 3.86157560799769 4.16271700762375 4.73248058554761 6.96070788836064 4.89718729362048 3.9875246848918 5.49742969210282 5.9758893142758 2.59979625578436 4.39505529182034 4.96284219133442 5.46259037739156 6.81579151847027 7.0190317821745 5.19062223642374 4.3340106588268 6.01901803502868 5.4226985042759 6.52824859762328 5.12186089451029 6.12174647880506 4.92763303167784 5.44268250675753 2.59979625578436 4.34615749599936 3.41194443992594 5.68238582000035 5.61378657548331 7.28938952404588 4.03909070342977 3.88410418424711 6.19362682899501 4.73722525020354 5.32004972238169 3.96650269055816 5.66597160659201 6.25975980846175 2.59979625578436 4.57733219240435 4.17506816620075 4.92804636670753 6.74428997123281 6.92228915010659 4.21617870134993 3.41380625865222 5.00779586245976 5.40173146536327 5.21217578980795 4.60014302335641 5.16387975668221 4.56863170125339 6.35069770824453 4.96860830915736 2.59979625578436 3.40966077442767 4.53562285050849 6.31674052439681 5.82208363378858 5.16154984972595 4.46483686325133 6.08359321722203 5.57140433631188 4.66279771156836 7.62802903989167 5.02398659135111 5.13837227983335 4.32731820256017 5.20602972598989 3.76457028639514 7.79706108238353 6.31485444498475 4.75538704314659 5.98199120373163 6.94462541391074 5.3630141131168 3.72825270745898 6.83632590111571 6.59351013325076 5.41457691821389 5.3446634846366 3.73353982866647 4.8866614899474 5.12235440502411 5.60932345068316 5.23444424257434 4.6766351885701 6.64178488405689 5.68467424704865 6.20511073649623 5.59421479891674 3.88939346655647 5.1928265108182 5.19878403319461 6.30863725322947 4.05400638170669 3.98523502085316 4.66496412858191 5.5569227130348 5.395028398251 7.47971771627889 2.59979625578436 5.12233771907437 4.72669514704258 6.09319938440844 8.75000513419395 4.55268586251302 3.63022623727667 8.34636043937958 5.93665995842748 5.82779731372076 4.81155357150257 6.73520898240412 7.03490221723276 6.64530297340395 7.08545696805693 4.35396547153691 5.67308980319073 4.34072159776142 5.92201074635196 6.27946514327785 4.46138417071847 5.76762326300125 4.48860979444275 6.62681859441345 7.17104261201181 5.06672917528785 6.41356438145016 4.64042668928219 6.30687441727896 6.7409335253686 5.83224570338506 5.52409350651512 4.91732650646516 7.32988678533193 4.71550240852112 4.54032157568613 5.92601958304069 6.64976235368329 6.94367598014274 6.27265249123452 4.62698778118607 6.75443480014191 6.80768487467124 7.46970581833664 5.73525259944889 4.77097013898813 5.29877559440708 6.6923617073664 6.05465472668983 5.22617007311067 4.41478158454209 2.59979625578436 5.05093769552864 5.1831217169733 6.66205738229982 7.42023806094159 5.47639547680879 4.70441853966502 6.25595480034605 5.78177474433614 5.51078647938264 4.01337394767009 4.91481371967067 4.97157175815911 6.20327078444284 5.78485079138722 5.39795006763653 4.1162160226387 5.6771689538285 6.51664069199388 7.06167996389689 5.24668139891075 5.93611844096288 6.5745938421852 7.75757791238066 6.66696295084091 5.29182245627128 5.70669197631147 5.80087775391969 7.15802174842281 4.55523413143383 4.93220127717493 3.22373713132186 5.53785729389685 7.61576089195847 6.92989516924852 4.53713282356015 3.61588927876974 5.39709901852777 5.99087704523732 4.35387864999991 4.24328468782932 5.81914841887545 6.72422579221879 5.48319872908747 5.09800322792262 4.07632567243283 5.0371306388847 6.08903123791395 6.82927651025789 9.00125676528361 5.03474708886418 4.54791539867778 5.15935443246321 5.17097632349424 5.84290952968981 6.28297791613009 4.25429971315118 5.57856726708264 6.04871353557623 6.13697444103797 3.81847511642453 3.35678698172305 4.76720759114265 5.70491563283377 5.6412672651565 5.07084018018485 3.84804290290565 6.16371046481481 4.50345289644287 4.99972583596292 3.72640000002685 4.52452370714701 6.2135385778008 4.91237688072466 9.42228523386319 7.4758881876898 3.78929237566466 5.63874096208693 4.95827158224578 5.98426508490193 4.7890229796808 6.17692945358464 5.85767873453641 9.05825685041219 4.77334747582359 4.68182109648708 4.30704482728096 4.6724354827416 5.50994986250708 7.06880247302125 5.67913342740748 5.61533874189707 6.52966780483193 5.85236751156063 5.17690555366954 6.14128704943068 3.78557590897218 7.25441402412482 5.4662586993148 6.40605938363286 7.38290037304079 4.77463013909622 6.40264500259106 9.21709392660983 7.08043237987454 7.9599505937119 6.4587531308039 7.23954655509594 6.33568464068823 6.88347185413475 7.91661869190819 6.21823431565532 5.99750938575907 5.27023687494268 6.8664971313568 5.64557008585623 6.48528222566695 4.3332650023417 6.11162538852593 5.97388273118232 5.11470255976918 3.90352720459635 6.97824558561091 5.23456279844102 7.52782508173194 8.20686328593876 5.73448966392793 4.75066151935982 5.27493445677383 7.95993029206984 7.35399887584415 5.48150323231259 3.78969911539177 4.49136686158297 6.28204581998297 6.74202649767211 4.20004715637221 6.38891773107921 5.55631269545154 6.19587538414499 7.07778868059647 4.27647691396808 6.87520371059447 4.30532036892887 6.46362929864776 8.28839709114786 5.22030442646892 5.80734532871996 5.81693563468455 8.27962267206421 7.17777717676129 5.5036220137256 5.69177300500994 6.75358829906646 6.87465602851522 5.52535026255723 4.55659914827599 4.56817000897175 6.14407827457384 6.5348953707882 5.55225484043812 4.66092478254737 3.89727676803837 5.08704911157947 5.65789300080442 4.30920160203554 4.00673677425881 5.63042791045804 6.27627047441012 4.47935037426683 5.21083324057196 5.82249562628382 3.53900214202384 5.11557923079511 4.04227940394034 5.91099000675609 4.17181234696047 4.35695981407728 5.91822855901605 6.96534019928169 3.83280511350536 3.63664094407163 5.59428145398338 5.29754714954543 8.1607605570665 5.09728927735785 4.44676325869543 3.95969944353903 5.7945782289028 7.45881918203493 4.15578150694273 3.73256147324259 5.41612459519373 4.79427800519356 5.30168386222483 6.16484183235944 7.26937731019802 5.53316603753028 4.91177054231354 6.02963362134273 6.92464997143792 8.38737718862133 5.30541532143786 6.65315443952555 5.6597791395466 6.17137147624531 5.79263965657705 3.87074204950781 6.48274241604294 2.59979625578436 5.26413049332113 6.67949483277843 4.62700783559613 5.26575659031181 5.53778001788582 4.78496944405414 7.03226691164933 3.79310751526196 6.71747442688118 6.29933202871637 4.63549064566177 5.82099646071629 3.77700890312273 5.42510855659403 4.82604769687984 5.78762373107294 4.97295697075854 4.39351316490918 4.69532872291545 3.91122640800038 6.09487887958185 4.82986992036896 3.48797309690425 4.71960301337875 5.33443697186408 5.6130667243423 5.61659380974505 4.22716980267364 4.23942002591862 4.76779840451138 6.86303759957089 4.93977348703602 4.22236043332814 4.28103312971417 5.0445097128433 6.06042873574696 5.62599702803239 3.54647323264689 3.38765383122753 6.47032387266158 5.80938798515928 5.54655948222845 3.61372050619766 5.98724395181438 6.65294059630853 5.64820596483829 7.18220958381365 5.52869378271031 6.18938016318283 4.96156896755261 4.09118973369876 8.572765984887 5.385910817826 5.19957595659586 5.49634012582707 5.07372310686619 6.59430754507654 4.60570711264408 4.61334310907414 4.7303940661142 5.71954492282757 4.18046583791539 3.88450556008927 6.6725875926535 5.99913979575795 5.85427081916216 6.68976845034434 3.48815169625104 4.52842594753714 4.77848352043036 4.41214750794648 7.74098388416173 4.71086196486909 5.12649729959166 5.18334664978282 5.25464658320583 4.28890605277516 4.4586766100394 4.52849288629916 5.32161281073972 5.93051265745958 5.91765583135032 7.45727323040572 5.09510940433527 5.51018145518496 2.59979625578436 5.98073002711194 4.76327262890765 4.41231140610649 5.78174327636242 4.61344067127885 6.2623467080289 5.533775656182 3.8027405824871 5.92959331855107 4.39289283435705 5.86618368631166 6.28851110243308 5.05691560926093 5.16489785739334 4.569313792063 6.59878681320583 7.80236237188482 4.26461744519473 4.60499491105804 4.05211130470134 5.59631557164202 5.18689960656346 3.78528617484139 3.16658854311766 5.20658123861782 5.04097479360446 3.82615027806396 4.64188075357156 4.4131675108357 6.61523132251251 6.3958908426243 4.80100363041191 4.43689765150505 5.74947668886878 4.57644638459609 6.30710971503641 6.17159095914238 4.28442039026697 4.91755522636395 4.50127648475874 5.61278400848891 4.37190723185701 4.16251252866064 4.84741233254358 5.45667075841334 5.95869250857362 5.20269593081994 4.17062691219708 4.91986901707265 6.33595739381871 5.40207579535824 4.85696581338028 5.13852412735987 5.1763053545925 6.48924824687045 5.37133153924471 5.40916357362287 4.98574003949392 6.02260511629909 5.75027770546258 5.53072024030617 7.15288917911694 4.35903725830429 2.59979625578436 5.44942742379743 6.03754579994022 6.00909791653058 4.91307481343166 4.49926345184085 6.59456736754893 5.22766130257503 5.30840405325467 3.6382269395015 4.07293100738411 4.55837129242641 5.57845252316451 6.837512783704 3.95102993896212 4.81896002349975 7.31504533707218 6.71900506014271 7.63214351291095 4.5270361832828 3.18142001825098 2.59979625578436 4.83087146863887 4.4916018600498 3.32868425701424 4.80098485334705 6.27971946165493 4.82812511363457 7.38291273025956 4.24397311323965 2.59979625578436 5.51272833609006 4.91870759353333 5.35638551830316 6.3031617834015 4.79942775791311 6.12440677189864 5.14906630094625 6.59792100115793 8.25578273873163 5.69462575150584 4.30589099898917 6.11096563122883 5.38316292205342 4.19224191045922 4.48898384036161 4.34531704021384 5.06312792631052 6.03602248056295 5.52768740960624 2.59979625578436 3.68852467857154 5.43284111539091 5.29751371497355 4.79587404593374 4.00606085569079 5.67410864697712 5.7841026913866 6.03300895156805 6.12282898404585 5.24879961785168 5.88547067185175 5.26699531179257 5.54285914193448 5.62423639351936 3.38871823839132 4.70441954290522 5.27457987297305 6.16247914238262 5.9384851062994 4.25153233362284 5.29463735148875 5.9291338428864 6.50185414657047 7.26813724539091 4.78188108657686 5.19082450477226 4.28094334797748 5.83557517640452 5.28751665212038 4.30629384469429 5.31407876235584 6.61493599975596 7.10256772661854 5.01397836832073 4.33666431682048 4.97875319061704 7.38942271112777 5.78513291814479 5.91900651330959 3.57746323624451 4.50795195194714 6.22382503151064 6.28736486563053 7.99686357125183 5.5056596158314 5.35267791982922 5.86691795205033 5.61088024143791 6.5297366781931 3.82596030969513 5.02465248930599 4.87753619583026 5.83905684136381 6.11712284726691 3.34591117683446 5.3492619941589 5.89359894800565 5.65845593585661 3.28072078774946 3.47646435890152 5.99427164558116 5.34888051491412 6.77760117776002 6.77714628981952 4.3000323860211 5.61368700567948 5.63740144198793 4.62668287946832 7.0467901981622 3.80791182092175 5.98397018266959
Manes.08G135200.v6.1 4.32109525662576 4.42826423694023 3.45191887297824 9.81079085276125 3.49576513406243 6.44698934686006 4.27996530156339 5.78445077948162 4.57268950638948 2.59979625578436 4.94409916563948 5.37787003555378 3.48816860543824 5.86713292023411 3.51251450879117 4.87075880258669 4.48186500975861 6.99555451830486 8.01696630369127 4.71530009844949 6.86182134864215 7.53495070913965 4.57924701588582 7.45280978576701 4.16467618541302 4.46631516103956 5.2224007642369 7.25085393909736 8.71080132590669 3.86361853876954 4.32541960922254 8.72750184667134 3.85207335137609 5.97403298977491 2.59979625578436 5.81676767816741 3.83362333230266 3.21447733758373 5.5720950984215 4.79942464282569 5.51166075157807 5.01514159464469 3.99801958889781 4.78170252645755 3.6225462550542 5.84269895085106 5.72281373156177 9.71769032187941 4.35048810529868 3.26766221655289 5.47302488225503 6.18157065930409 3.50303880328295 4.480814768753 2.59979625578436 7.38227561113125 4.84194720972685 5.23457856781314 8.71134211584893 4.07298423659243 3.52062149520576 4.422606738002 3.71107914194521 5.50880681331723 3.69089779392592 4.76870022827063 4.51758399138999 6.44799758864083 10.3605071705393 4.55521799293872 5.08136601960014 5.2157884080846 4.54259283963527 6.86478059547217 4.96354976747314 6.02028989976928 5.92536940155343 7.71074983963058 2.59979625578436 3.60487272425572 4.12548358498649 5.87852914803378 3.40821820302597 4.74991264994935 2.59979625578436 2.59979625578436 3.77455229068277 4.91787533129199 4.40735705170609 3.21031646516765 4.00876840603554 3.90601320041306 5.16193302822232 5.38513975205502 5.6713578930303 11.4757838470259 4.79878192794979 6.20869984987406 3.20664689713645 9.20963454693599 2.59979625578436 3.81597882765442 4.7856649034777 3.07799747124634 5.12862405186618 4.0149937546462 4.21011834828144 7.28139738507816 5.34908451685179 3.50485837076424 3.96557275266778 4.13435387273992 7.84086275019609 3.75675057185501 5.67228931414433 4.75706016940606 3.86679715163419 4.61367710224825 3.17519681097436 2.59979625578436 3.43756941520291 3.65991993406786 4.61481052410876 3.79545278377254 4.33825840302407 3.25674191122001 4.04275430652555 6.17151034492622 6.00810203787549 3.37130380600997 2.59979625578436 5.05394313225289 5.73092637452782 5.47212234653572 4.23550654235681 3.2005024480778 6.53434440639529 5.0997057461949 6.99623605797947 5.75847096975581 9.5352174792213 4.29457661448187 6.41018268719534 3.21244460660398 6.92793901833588 3.29604671878417 5.24002811170421 8.88058117110577 2.59979625578436 2.59979625578436 2.59979625578436 4.78424783327956 5.59707377310421 3.97060111953133 6.72971585214267 9.91080038534577 4.06805322863222 7.18799808333119 5.78799052127833 7.92303094728255 3.96650269055816 4.17632700804572 7.87504881337058 2.59979625578436 3.71367760018043 3.49183502491586 5.6567273546056 7.36618423613942 6.05100434830062 4.70368004408044 4.17073003022522 5.49881933472572 4.75990864082742 3.06384658117584 8.16956608871946 5.90064121929835 4.440041055121 5.40393099684278 4.89963795910217 7.3090586589855 3.00869623363141 6.42444700604712 8.45831911405772 3.75515036559929 3.52371301138035 3.13068999412181 5.08389668027931 7.31886175040863 3.14070663490831 7.88880524505764 2.59979625578436 3.037160815614 6.36796797691529 5.03456083131132 3.86023928544925 3.00601590298794 3.44163721637544 6.38384117892744 3.72991322685409 3.41874749654539 5.1964118377168 3.32419446547007 5.85750748628872 5.68558127039161 3.83335999253602 3.9175075502131 3.0725295882055 7.72664073101405 7.90509959842016 3.45073439548337 3.90388365739631 3.48425876672712 5.80769408920015 7.96240334319681 6.4989392697071 4.7833627374361 3.88939346655647 6.58116076774609 7.03704348263791 7.71773606506084 4.05400638170669 3.27218266265049 7.51356306492188 5.70030243709802 5.37187051836521 6.10167732592612 5.9034565528042 6.46086692532861 7.40361499501239 3.99780279320185 3.20780008800332 7.82608488154706 7.2033423440014 4.43785969738629 7.34690037993509 4.67336122035267 3.5051384300408 6.37985514851089 3.89075266049934 4.46327974209066 2.59979625578436 3.1852947067468 5.38442691656103 4.88034773430748 4.74927696678681 8.33880932761783 4.05928310922433 6.10776306265819 5.72516577525836 5.86981926398916 3.87897467098637 3.67861131213525 5.06979792306925 2.59979625578436 3.81587816960133 9.14423391337784 6.97234994017089 5.99057665354311 4.24514586755204 4.72333998980526 3.23544690453558 2.59979625578436 6.56330833287417 4.67586577403618 3.65228365178192 4.29520796724491 3.06640245947418 5.33484388587499 4.35280963123044 8.91341145492968 3.22228357111191 3.29543486065326 6.15940660776008 3.84748470704583 3.63071966896614 3.89903763399501 2.59979625578436 2.59979625578436 7.03750045385704 7.41805879704757 8.47916868606106 4.13985248852376 3.57019064334041 5.93669438063626 7.63248064770786 4.67583804167405 3.72731921259944 3.2866359024642 6.14700525721974 9.33501812525258 7.77358072961404 3.3970748603418 4.03972684270007 9.60804157091395 4.94544151784664 7.15282979430676 2.59979625578436 3.67528607409489 6.55300090325606 3.79430694705734 4.81591037387278 5.0929074802516 3.27020841900006 7.95411361400756 4.29857205127071 5.67295952548335 5.49107559165429 4.40424514600529 5.87565730795669 5.15711104379488 4.8776220405233 4.57930919060717 3.5355313654343 8.16334232025453 5.83781642606326 8.25605140911932 4.63298892531267 5.13568769034017 9.27759490726273 5.63613295988976 6.55858105120973 4.86234590537453 3.58962556786357 5.0371306388847 3.86189585640877 6.11802255041124 4.0962268472372 3.56398633747989 4.39776753825465 4.89955312177189 6.63581107139261 5.54394137795867 8.11300784066825 6.34853356846195 7.66572467080949 6.64679982384027 4.8415793671163 3.9274882546783 6.41142192779392 7.18660279067539 6.52893602463333 5.20192304598811 3.76598655880324 4.65235052130321 6.52597040793703 3.66820388359967 3.0961917105276 3.8905141459831 7.13858708401867 5.08887064566823 8.30165380068998 4.18658377178506 3.93085353165655 5.86694047257099 4.16692819130673 4.74021136029495 4.39171854128501 5.60938278590812 5.6894033767634 6.98538998318286 4.24273997667307 7.47241617629681 4.8121935939729 5.7775683587094 4.63909933213865 8.97499489176636 3.62300795218542 3.31762165171637 5.5010145038732 3.55926868756829 6.84357282761 3.94463142012142 3.80321908370672 3.09519307076167 6.05568462117708 8.59639404102706 4.65483997991031 3.800479234893 3.02689750774351 6.79985160703772 5.03976585108958 5.2479988609344 8.04503780142518 3.99884989132693 6.83174805503168 7.89757913502645 8.51511962901438 5.48144412765015 3.64243183645726 5.32907307127489 3.98146792064773 6.350357264757 5.43683132884972 7.97784967508872 8.29865477416766 5.09033260165601 3.79195208128223 3.84420953969698 3.19857785665936 5.60276391132367 7.29120852686832 4.25532952395257 3.77807859896217 4.4249266853067 7.84942076959898 7.71366379461275 7.35553514483381 4.48088949407945 3.33067381019803 5.95749473607299 7.70955138729811 3.41054618312097 3.74660929560584 4.47681580580616 6.59602459106823 5.41283228405677 3.8782200087698 2.59979625578436 3.13125931646859 6.85924932267732 8.80773432339093 7.56428562304424 4.44505854693882 4.42053461633901 7.15474536286902 9.08402224514532 6.5757341751064 9.80268842490155 5.53765899608395 7.13374937531001 4.75720702124881 6.43593277900591 5.72002598876947 3.03813347158508 6.67716266436407 4.87197274504945 6.37186462817533 3.38172702084249 4.01002037216815 6.2452951381213 5.42967104077148 5.88696543069844 3.36314563101168 3.89202251523489 5.79405836369062 5.41521857407662 3.2656464759195 5.90885330956971 5.82249562628382 5.82568607633246 4.38217694802055 3.26616395938827 3.22556948593357 3.60331710313577 5.08330146595551 7.02554291813577 5.45423098837718 9.19980030133076 3.40965391507048 7.77388539153628 4.97360776244411 7.36424677285743 8.02018337897947 4.20724247242009 6.99748407096023 7.1804281874515 7.62987355443959 4.71414030608141 3.26482453652333 4.56233060796215 6.38737620850243 4.86506027282208 7.47303395954993 7.98635020871343 3.37519338652555 5.69895760074355 8.27095222621954 6.85608627959258 7.96549968737114 3.37057561147686 4.88995037311386 5.14614874828081 7.37857382827711 3.15150067151979 3.09344190010374 6.60642014638662 2.59979625578436 6.17119298762177 6.02757983812322 3.83118067244782 4.65703573531571 7.89525032255692 3.05152976655718 8.24680599640951 4.62532193121103 7.48786850340985 6.50303683264967 3.90722036148961 6.49711894415926 4.02344476662737 9.79265182116663 7.39884617386413 12.6554948660456 9.7148974275587 2.59979625578436 6.81826066974809 6.00257962131708 6.80348267488984 7.15443677427057 3.32871826849192 6.2713783220997 9.18441282659 3.72987887300017 3.9812287858712 3.13899408145671 9.44851856978051 4.19816759119479 3.67965037329522 7.10247041312514 4.57413318198719 7.94489020321436 5.57669147691055 4.52610488043777 3.62112234937258 3.80834713963737 9.78188565899692 4.17611047648299 9.12405921704986 5.63623726635859 3.61372050619766 5.95468282667435 6.97686422794831 7.35294709186099 6.56613417071685 3.42720419169766 6.91137420317111 4.03070467399221 3.77443947247914 3.45162270172108 4.14475794596989 6.12583919098786 6.59537649021625 3.33697494199146 4.23527695754404 4.4106145584223 4.84066395302194 4.48109892886722 4.07181050431524 5.93237765250745 3.13864089446275 4.63794035180029 7.47378194575829 3.71044353297926 9.67719853604311 3.67968789655313 5.44051974383726 10.522692440253 4.79981572729473 4.75043873356912 4.29799931380964 5.67731943660699 3.96933255596001 5.07074114708836 6.50458312835815 3.4492382492155 3.76610394418879 5.94572534558795 4.51636453819089 9.05782109129682 6.1104589360739 3.13901363613911 5.69255413014211 4.74399541057762 4.83442874538985 3.50360441488598 2.59979625578436 5.24111187604425 5.34566672721358 4.2272967651153 6.63290529437525 3.46235777925282 5.49396849642741 4.20880543927295 4.07279458593754 4.54863215938761 3.87596597040693 4.31566688152556 4.75297125116396 8.79380769512495 4.77800830052544 4.26461744519473 4.45148142388119 6.45704976492078 7.49620161165632 4.05020411982674 3.63334554052997 5.27270312590494 8.5496279870714 6.57495991898735 3.3217847703779 6.52732393204059 5.5307524998329 5.52902576492908 4.34172522736978 4.10197670422742 2.59979625578436 5.74947668886878 6.4564005276664 4.97114088317177 4.2039632352587 2.59979625578436 5.93109419982617 7.11399778798927 6.12426770348009 7.02634264878848 4.50422311865572 6.81653569306696 5.45667075841334 6.19074609379612 10.0779111536978 3.839100201193 5.49801777186182 4.29344294093944 11.471317786833 6.525895046709 3.47486106856339 4.47653973438238 7.60155581610337 6.4775997782489 5.06678363504805 2.59979625578436 5.57359680010523 3.72155046908345 4.40546711664691 3.86318106408786 4.06331070046321 7.75586444269222 6.23803760069178 5.77481682090605 5.24854645518648 3.170552578228 6.00958474246496 4.58481622711171 5.72005487846054 6.75414294548774 3.95318370538038 3.31738323501506 3.97705641809346 8.08019693872008 5.54973538332581 8.33826338091062 4.52070971416603 3.96459152210136 4.39565414980959 4.03174950304514 4.43986550624374 6.31419623921489 5.66832519039415 4.24823066525548 3.49341508298152 3.48793206455015 7.86967424896261 3.86313458589679 6.4511968161851 4.69791325288121 5.55282091811183 3.29644996195684 4.27685170672459 5.40642426401215 3.67866937846358 3.96184713185432 2.59979625578436 2.59979625578436 3.50030527778916 3.71572355024398 4.35620215271239 3.08638207118581 6.46931012534515 5.01831521578884 4.2636485000193 3.37964665561139 3.65934735605141 6.48861704371 5.4425571333803 4.013064275457 6.16286533722295 2.59979625578436 7.6621860196179 7.87915445783295 10.4001446772053 7.20643657964576 2.59979625578436 4.97369055479796 8.61205241401136 8.55282440546113 9.63004700291603 4.95843187937587 5.2176351705397 4.57660686134531 3.48455101835497 8.15918495657027 5.05838501516377 7.10987294595997 6.23217876538058 5.00991970171423 4.37342642078893 2.59979625578436 4.38462034475941 7.06105686329523 3.51193450945408 10.9758850628955 4.56759474315584 4.53896932102188 6.54589578629753 4.2635913383879 3.93512453557474 3.71512645345224 5.44073392786822 6.07463666341109 3.93122938721556 4.51198681403741 3.07369795760033 6.66396553304239 3.91632379626202 7.79215918812344 5.96204643642555 8.55898887540677 5.49878087642969 3.1964791051938 8.87876004834051 4.10445691151125 3.91389473505842 6.3568080048412 3.57184811756203 8.1005381907297 4.10691714609519 2.59979625578436 7.39637765245843 7.05231374022735 5.78501614414815 3.4528299964533 3.21122222670659 5.43225379698203 4.91072733598358 3.94655887606888 2.59979625578436 2.59979625578436 6.56501823881004 8.12955248198571 4.52152156582554 2.59979625578436 3.32706199532729 4.82637537840483 6.16876199147989 3.76016028022053 5.64833981120567 2.59979625578436 4.51324464660254
Manes.08G135300.v6.1 2.59979625578436 2.59979625578436 3.45191887297824 2.59979625578436 2.59979625578436 2.59979625578436 2.59979625578436 2.59979625578436 2.59979625578436 2.59979625578436 2.59979625578436 2.59979625578436 2.59979625578436 2.59979625578436 2.59979625578436 2.59979625578436 2.59979625578436 2.59979625578436 2.59979625578436 2.59979625578436 2.59979625578436 2.59979625578436 2.59979625578436 2.59979625578436 2.59979625578436 2.59979625578436 2.59979625578436 2.59979625578436 2.59979625578436 2.59979625578436 2.59979625578436 2.59979625578436 2.59979625578436 2.59979625578436 2.59979625578436 2.59979625578436 2.59979625578436 2.59979625578436 2.59979625578436 2.59979625578436 2.59979625578436 2.59979625578436 2.59979625578436 2.59979625578436 2.59979625578436 2.59979625578436 2.59979625578436 2.59979625578436 2.59979625578436 2.59979625578436 2.59979625578436 2.59979625578436 3.1269057721942 2.59979625578436 2.59979625578436 2.59979625578436 2.59979625578436 2.59979625578436 3.50929109955559 2.59979625578436 2.59979625578436 2.59979625578436 2.59979625578436 2.59979625578436 2.59979625578436 2.59979625578436 2.59979625578436 2.59979625578436 2.59979625578436 2.59979625578436 3.20611898545288 2.59979625578436 3.13708551334606 2.59979625578436 2.59979625578436 2.59979625578436 2.59979625578436 2.59979625578436 2.59979625578436 2.59979625578436 2.59979625578436 2.59979625578436 2.59979625578436 2.59979625578436 2.59979625578436 2.59979625578436 2.59979625578436 3.06043028247974 2.59979625578436 2.59979625578436 2.59979625578436 2.59979625578436 3.32037428677871 2.59979625578436 2.59979625578436 2.59979625578436 2.59979625578436 2.59979625578436 3.45191339399238 3.35353493771494 2.59979625578436 2.59979625578436 2.59979625578436 3.27304933687551 2.59979625578436 2.59979625578436 2.59979625578436 2.59979625578436 2.59979625578436 2.59979625578436 2.59979625578436 2.59979625578436 2.59979625578436 2.59979625578436 2.59979625578436 3.54772472454507 2.59979625578436 2.59979625578436 2.59979625578436 2.59979625578436 2.59979625578436 3.13872541349518 2.59979625578436 2.59979625578436 2.59979625578436 2.59979625578436 2.59979625578436 2.59979625578436 2.59979625578436 2.59979625578436 2.59979625578436 2.59979625578436 2.59979625578436 2.59979625578436 2.59979625578436 2.59979625578436 2.59979625578436 2.59979625578436 3.11715769885859 2.59979625578436 3.97383814086129 2.59979625578436 2.59979625578436 3.86798002802846 2.59979625578436 2.59979625578436 2.59979625578436 2.59979625578436 2.59979625578436 2.59979625578436 2.59979625578436 2.59979625578436 2.59979625578436 3.88766080324959 3.18288021682041 2.59979625578436 2.59979625578436 2.59979625578436 2.59979625578436 2.59979625578436 2.59979625578436 2.59979625578436 2.59979625578436 3.27009222077054 2.59979625578436 2.59979625578436 2.59979625578436 2.59979625578436 2.59979625578436 2.59979625578436 2.59979625578436 2.59979625578436 2.59979625578436 3.62050145251511 2.59979625578436 2.59979625578436 2.59979625578436 2.59979625578436 2.59979625578436 2.59979625578436 2.59979625578436 2.59979625578436 2.59979625578436 2.59979625578436 2.59979625578436 3.13068999412181 2.59979625578436 2.59979625578436 3.52618023350629 3.03334130892695 2.59979625578436 3.35169926356515 2.59979625578436 2.59979625578436 3.10743416573937 2.59979625578436 3.09039111622633 2.59979625578436 2.59979625578436 2.59979625578436 2.59979625578436 2.59979625578436 2.59979625578436 2.59979625578436 2.59979625578436 2.59979625578436 2.59979625578436 2.59979625578436 2.59979625578436 3.20579552351965 2.59979625578436 2.59979625578436 2.59979625578436 2.59979625578436 3.23226733660521 2.59979625578436 2.59979625578436 2.59979625578436 2.59979625578436 3.02576765931864 2.59979625578436 2.59979625578436 2.59979625578436 2.59979625578436 2.59979625578436 2.59979625578436 2.59979625578436 2.59979625578436 2.59979625578436 2.59979625578436 2.59979625578436 3.06852274975295 2.59979625578436 2.59979625578436 3.13920880252861 2.59979625578436 2.59979625578436 2.59979625578436 2.59979625578436 2.59979625578436 2.59979625578436 2.59979625578436 2.59979625578436 2.59979625578436 2.59979625578436 2.59979625578436 2.59979625578436 2.59979625578436 2.59979625578436 2.59979625578436 2.59979625578436 2.59979625578436 2.59979625578436 2.59979625578436 2.59979625578436 3.11671905717742 2.59979625578436 2.59979625578436 2.59979625578436 2.59979625578436 2.59979625578436 2.59979625578436 2.59979625578436 2.59979625578436 2.59979625578436 2.59979625578436 2.59979625578436 2.59979625578436 2.59979625578436 3.0751254337643 2.59979625578436 2.59979625578436 2.59979625578436 2.59979625578436 2.59979625578436 2.59979625578436 2.59979625578436 2.59979625578436 2.59979625578436 3.05198833785288 2.59979625578436 2.59979625578436 2.59979625578436 2.59979625578436 2.59979625578436 2.59979625578436 2.59979625578436 2.59979625578436 2.59979625578436 3.53456210212037 2.59979625578436 2.59979625578436 2.59979625578436 2.59979625578436 2.59979625578436 3.21644556534013 2.59979625578436 2.59979625578436 2.59979625578436 2.59979625578436 2.59979625578436 2.59979625578436 2.59979625578436 2.59979625578436 2.59979625578436 2.59979625578436 2.59979625578436 2.59979625578436 2.59979625578436 2.59979625578436 2.59979625578436 2.59979625578436 2.59979625578436 2.59979625578436 2.59979625578436 2.59979625578436 2.59979625578436 2.59979625578436 2.59979625578436 2.59979625578436 2.59979625578436 2.59979625578436 3.41312046559163 3.11444189945037 2.59979625578436 2.59979625578436 2.59979625578436 2.59979625578436 2.59979625578436 2.59979625578436 2.59979625578436 3.79637674302476 2.59979625578436 2.59979625578436 3.40086540681077 3.14223713453464 2.59979625578436 2.59979625578436 2.59979625578436 2.59979625578436 3.36241783843061 2.59979625578436 2.59979625578436 2.59979625578436 2.59979625578436 2.59979625578436 2.59979625578436 2.59979625578436 2.59979625578436 2.59979625578436 2.59979625578436 2.59979625578436 2.59979625578436 2.59979625578436 2.59979625578436 2.59979625578436 2.59979625578436 3.06075262526231 2.59979625578436 2.59979625578436 2.59979625578436 2.59979625578436 2.59979625578436 2.59979625578436 2.59979625578436 2.59979625578436 2.59979625578436 3.10996514328171 2.59979625578436 2.59979625578436 3.03313128025029 2.59979625578436 2.59979625578436 2.59979625578436 2.59979625578436 2.59979625578436 2.59979625578436 2.59979625578436 2.59979625578436 2.59979625578436 2.59979625578436 2.99054227134901 2.59979625578436 2.59979625578436 2.59979625578436 2.9813665940389 2.59979625578436 2.59979625578436 2.59979625578436 2.59979625578436 2.59979625578436 2.59979625578436 2.59979625578436 2.59979625578436 2.59979625578436 2.59979625578436 3.39262644786142 2.59979625578436 2.59979625578436 2.59979625578436 2.59979625578436 2.59979625578436 2.59979625578436 2.59979625578436 2.59979625578436 2.59979625578436 3.22344610197473 2.59979625578436 2.59979625578436 3.36487301352577 2.59979625578436 3.41054618312097 2.59979625578436 2.59979625578436 2.59979625578436 2.59979625578436 2.59979625578436 2.59979625578436 2.59979625578436 2.59979625578436 2.59979625578436 2.59979625578436 2.59979625578436 2.59979625578436 2.59979625578436 2.59979625578436 2.59979625578436 2.59979625578436 2.59979625578436 2.59979625578436 2.59979625578436 2.59979625578436 2.59979625578436 2.59979625578436 2.59979625578436 2.59979625578436 2.59979625578436 2.59979625578436 2.59979625578436 2.59979625578436 2.59979625578436 4.05157058000128 2.59979625578436 2.59979625578436 2.59979625578436 2.59979625578436 3.73391719046449 2.59979625578436 2.59979625578436 2.59979625578436 2.59979625578436 3.26616395938827 2.59979625578436 2.59979625578436 2.59979625578436 2.59979625578436 2.59979625578436 3.02191542271198 2.59979625578436 2.59979625578436 2.59979625578436 2.59979625578436 2.59979625578436 2.59979625578436 2.59979625578436 2.59979625578436 2.59979625578436 2.59979625578436 2.59979625578436 2.59979625578436 2.59979625578436 2.59979625578436 2.59979625578436 2.59979625578436 2.59979625578436 2.59979625578436 3.22831015235155 2.59979625578436 2.59979625578436 2.59979625578436 2.59979625578436 2.59979625578436 2.59979625578436 2.59979625578436 2.59979625578436 2.59979625578436 2.59979625578436 2.59979625578436 2.59979625578436 2.59979625578436 3.1553627006671 2.59979625578436 3.05152976655718 2.59979625578436 2.59979625578436 2.59979625578436 2.59979625578436 3.37150153489142 2.59979625578436 2.59979625578436 3.62152517813589 2.59979625578436 5.02170469103572 2.59979625578436 2.59979625578436 2.59979625578436 2.59979625578436 3.10694865309437 2.59979625578436 2.59979625578436 2.59979625578436 2.59979625578436 2.59979625578436 2.59979625578436 2.59979625578436 2.59979625578436 2.59979625578436 2.59979625578436 2.59979625578436 2.59979625578436 2.59979625578436 2.59979625578436 3.21993074199792 2.59979625578436 2.59979625578436 2.59979625578436 2.59979625578436 3.21395286454123 2.59979625578436 2.59979625578436 2.59979625578436 2.59979625578436 2.59979625578436 3.14717678469408 2.59979625578436 2.59979625578436 2.59979625578436 3.94470379301307 3.63587797056122 2.59979625578436 2.59979625578436 2.59979625578436 4.25518527308797 2.59979625578436 2.59979625578436 2.59979625578436 2.59979625578436 2.59979625578436 2.59979625578436 2.59979625578436 2.59979625578436 2.59979625578436 3.20381007552223 3.2962608485763 2.59979625578436 2.59979625578436 3.43372965785074 2.59979625578436 2.59979625578436 2.59979625578436 2.59979625578436 2.59979625578436 2.96285904255512 2.59979625578436 2.59979625578436 2.59979625578436 2.59979625578436 2.59979625578436 3.40372521807497 2.59979625578436 2.59979625578436 2.59979625578436 2.59979625578436 2.59979625578436 2.59979625578436 2.59979625578436 2.59979625578436 2.59979625578436 2.59979625578436 2.59979625578436 2.59979625578436 2.59979625578436 2.59979625578436 2.59979625578436 2.59979625578436 2.59979625578436 2.59979625578436 2.59979625578436 3.04710913781508 2.59979625578436 2.59979625578436 2.59979625578436 2.59979625578436 2.59979625578436 2.59979625578436 2.59979625578436 2.59979625578436 2.59979625578436 2.59979625578436 2.59979625578436 2.59979625578436 2.59979625578436 2.59979625578436 2.59979625578436 2.59979625578436 2.59979625578436 2.59979625578436 2.59979625578436 2.59979625578436 2.59979625578436 2.59979625578436 2.59979625578436 2.59979625578436 2.59979625578436 2.59979625578436 2.59979625578436 2.59979625578436 2.59979625578436 2.59979625578436 2.59979625578436 2.59979625578436 2.59979625578436 2.59979625578436 3.22310506880101 3.46856026701611 2.59979625578436 2.59979625578436 2.59979625578436 3.18330204680804 2.59979625578436 2.59979625578436 2.59979625578436 2.59979625578436 2.59979625578436 2.59979625578436 2.59979625578436 2.59979625578436 2.59979625578436 2.59979625578436 2.59979625578436 2.59979625578436 2.59979625578436 2.59979625578436 3.23562971642821 2.59979625578436 2.59979625578436 2.59979625578436 2.59979625578436 3.09747954102011 2.59979625578436 2.59979625578436 2.59979625578436 2.59979625578436 2.59979625578436 2.59979625578436 2.59979625578436 2.59979625578436 2.59979625578436 2.59979625578436 2.59979625578436 2.59979625578436 2.59979625578436 2.59979625578436 2.59979625578436 3.18649476359596 2.59979625578436 2.59979625578436 2.59979625578436 2.59979625578436 2.59979625578436 2.59979625578436 2.59979625578436 2.59979625578436 2.59979625578436 2.59979625578436 2.59979625578436 2.59979625578436 3.11870604035815 2.59979625578436 2.59979625578436 2.59979625578436 3.13842484873088 2.59979625578436 2.59979625578436 2.59979625578436 2.59979625578436 2.59979625578436 2.59979625578436 2.59979625578436 3.43409199137852 2.59979625578436 2.59979625578436 2.59979625578436 2.59979625578436 3.14301693326046 2.59979625578436 2.59979625578436 2.59979625578436 2.59979625578436 3.23023422384682 2.59979625578436 2.59979625578436 2.59979625578436 2.59979625578436 2.59979625578436 2.59979625578436 2.59979625578436 2.59979625578436 2.59979625578436 3.51193450945408 3.22256664660478 2.59979625578436 2.59979625578436 2.59979625578436 3.06746869606695 2.59979625578436 2.59979625578436 2.59979625578436 2.59979625578436 2.59979625578436 2.59979625578436 2.59979625578436 2.59979625578436 2.59979625578436 2.59979625578436 2.59979625578436 3.57746323624451 2.59979625578436 2.59979625578436 3.33771173039697 2.59979625578436 2.59979625578436 2.59979625578436 2.59979625578436 2.59979625578436 2.59979625578436 2.59979625578436 2.59979625578436 2.59979625578436 2.59979625578436 2.59979625578436 2.59979625578436 2.59979625578436 2.59979625578436 2.59979625578436 2.59979625578436 2.59979625578436 2.59979625578436 2.59979625578436 2.59979625578436 2.59979625578436 2.59979625578436 2.59979625578436 3.08270106822196 2.59979625578436 2.59979625578436 2.59979625578436 2.59979625578436
Manes.08G135400.v6.1 2.59979625578436 2.59979625578436 3.54918378634825 2.59979625578436 2.59979625578436 2.59979625578436 2.59979625578436 2.59979625578436 2.59979625578436 2.59979625578436 2.59979625578436 2.59979625578436 2.59979625578436 2.59979625578436 2.59979625578436 2.59979625578436 2.59979625578436 2.59979625578436 2.59979625578436 2.59979625578436 2.59979625578436 2.59979625578436 3.13138655775315 2.59979625578436 2.59979625578436 2.59979625578436 2.59979625578436 2.59979625578436 2.59979625578436 2.59979625578436 2.59979625578436 2.59979625578436 2.59979625578436 2.59979625578436 2.59979625578436 2.59979625578436 2.59979625578436 2.59979625578436 2.59979625578436 2.59979625578436 2.59979625578436 2.59979625578436 3.42762445997438 2.59979625578436 2.59979625578436 2.59979625578436 2.59979625578436 2.59979625578436 2.59979625578436 2.59979625578436 2.59979625578436 2.59979625578436 3.1269057721942 2.59979625578436 2.59979625578436 2.59979625578436 2.59979625578436 2.59979625578436 2.59979625578436 2.59979625578436 2.59979625578436 2.59979625578436 2.59979625578436 2.59979625578436 2.59979625578436 2.59979625578436 2.59979625578436 2.59979625578436 2.59979625578436 2.59979625578436 2.59979625578436 2.59979625578436 2.59979625578436 2.59979625578436 2.59979625578436 2.59979625578436 2.59979625578436 3.06039705082243 2.59979625578436 2.59979625578436 2.59979625578436 2.59979625578436 2.59979625578436 2.59979625578436 2.59979625578436 2.59979625578436 2.59979625578436 2.59979625578436 2.59979625578436 2.59979625578436 2.59979625578436 2.59979625578436 2.59979625578436 2.59979625578436 2.59979625578436 2.59979625578436 2.59979625578436 2.59979625578436 3.63622688306178 2.59979625578436 2.59979625578436 3.10849398345359 2.59979625578436 3.27304933687551 2.59979625578436 2.59979625578436 2.59979625578436 2.59979625578436 2.59979625578436 2.59979625578436 2.59979625578436 2.59979625578436 2.59979625578436 2.59979625578436 2.59979625578436 2.59979625578436 2.59979625578436 2.59979625578436 2.59979625578436 2.59979625578436 2.59979625578436 2.59979625578436 3.09809346900321 2.59979625578436 2.59979625578436 3.25674191122001 2.59979625578436 2.59979625578436 2.59979625578436 2.59979625578436 2.59979625578436 2.59979625578436 2.59979625578436 3.0891275296357 2.59979625578436 2.59979625578436 2.59979625578436 2.59979625578436 2.59979625578436 2.59979625578436 2.59979625578436 2.59979625578436 2.59979625578436 4.86663749719269 2.59979625578436 2.59979625578436 2.59979625578436 2.59979625578436 3.63950374021294 2.59979625578436 2.59979625578436 2.59979625578436 2.59979625578436 4.25095135806235 2.59979625578436 2.59979625578436 2.59979625578436 2.59979625578436 2.59979625578436 2.59979625578436 2.59979625578436 2.59979625578436 2.59979625578436 3.64610360094838 2.59979625578436 2.59979625578436 2.59979625578436 2.59979625578436 2.59979625578436 2.59979625578436 2.59979625578436 2.59979625578436 2.59979625578436 4.61731754019625 2.59979625578436 2.59979625578436 2.59979625578436 2.59979625578436 3.08843871467039 2.59979625578436 2.59979625578436 2.59979625578436 2.59979625578436 2.59979625578436 2.59979625578436 2.59979625578436 2.59979625578436 2.59979625578436 2.59979625578436 2.59979625578436 2.59979625578436 2.59979625578436 2.59979625578436 3.04160865887499 3.10743416573937 2.59979625578436 2.59979625578436 2.59979625578436 2.59979625578436 2.59979625578436 2.59979625578436 2.59979625578436 2.59979625578436 2.59979625578436 2.59979625578436 2.59979625578436 2.59979625578436 2.59979625578436 2.59979625578436 4.56016815887725 2.59979625578436 2.59979625578436 2.59979625578436 2.59979625578436 3.23226733660521 2.59979625578436 2.59979625578436 2.59979625578436 2.59979625578436 2.59979625578436 2.59979625578436 2.59979625578436 2.59979625578436 2.59979625578436 2.59979625578436 2.59979625578436 2.59979625578436 2.59979625578436 2.59979625578436 2.59979625578436 2.59979625578436 2.59979625578436 2.59979625578436 2.59979625578436 2.59979625578436 2.59979625578436 2.59979625578436 2.59979625578436 2.59979625578436 3.5417079700816 2.59979625578436 2.59979625578436 3.72759093882996 3.07492497937578 3.28739172790693 2.59979625578436 2.59979625578436 2.59979625578436 2.59979625578436 3.06159220116022 2.59979625578436 2.59979625578436 3.17623298287933 3.08092639916607 2.59979625578436 2.59979625578436 2.59979625578436 2.59979625578436 2.59979625578436 2.59979625578436 2.59979625578436 2.59979625578436 3.19556340470997 2.59979625578436 2.59979625578436 2.59979625578436 2.59979625578436 2.59979625578436 3.35176661093158 3.26904104433001 2.59979625578436 2.59979625578436 2.59979625578436 2.59979625578436 2.59979625578436 2.59979625578436 2.59979625578436 2.59979625578436 2.59979625578436 2.59979625578436 2.59979625578436 2.59979625578436 2.59979625578436 3.09839870207427 2.59979625578436 2.59979625578436 2.59979625578436 2.59979625578436 2.59979625578436 2.59979625578436 2.59979625578436 2.59979625578436 2.59979625578436 2.59979625578436 2.59979625578436 3.03747957287136 2.59979625578436 2.59979625578436 2.59979625578436 2.59979625578436 2.59979625578436 2.59979625578436 2.59979625578436 2.59979625578436 2.59979625578436 2.59979625578436 2.59979625578436 2.59979625578436 2.59979625578436 3.53442076232412 3.19008785338756 2.59979625578436 2.59979625578436 2.59979625578436 2.59979625578436 3.05910626361496 2.59979625578436 2.59979625578436 2.59979625578436 2.59979625578436 2.59979625578436 2.59979625578436 2.59979625578436 2.59979625578436 2.59979625578436 2.59979625578436 2.59979625578436 2.59979625578436 2.59979625578436 2.59979625578436 3.15924501044427 2.59979625578436 2.59979625578436 2.59979625578436 2.59979625578436 3.78617645641715 2.59979625578436 2.59979625578436 2.59979625578436 2.59979625578436 2.59979625578436 2.59979625578436 2.59979625578436 2.59979625578436 2.59979625578436 2.59979625578436 2.59979625578436 2.59979625578436 2.59979625578436 3.40050620406403 2.59979625578436 2.59979625578436 2.59979625578436 2.59979625578436 2.59979625578436 2.59979625578436 2.59979625578436 2.59979625578436 3.6817973704571 2.59979625578436 2.59979625578436 2.59979625578436 2.59979625578436 2.59979625578436 2.59979625578436 2.59979625578436 2.59979625578436 2.59979625578436 2.59979625578436 2.59979625578436 2.59979625578436 2.59979625578436 2.59979625578436 2.59979625578436 2.59979625578436 2.59979625578436 2.59979625578436 2.59979625578436 2.59979625578436 2.59979625578436 2.59979625578436 3.15073138801272 2.59979625578436 2.59979625578436 2.59979625578436 2.59979625578436 2.59979625578436 2.59979625578436 2.59979625578436 2.59979625578436 2.59979625578436 2.59979625578436 2.59979625578436 2.59979625578436 2.59979625578436 2.59979625578436 3.06134786401126 2.59979625578436 2.59979625578436 2.59979625578436 2.59979625578436 2.59979625578436 2.59979625578436 2.59979625578436 2.59979625578436 2.59979625578436 2.59979625578436 2.59979625578436 2.59979625578436 2.59979625578436 2.59979625578436 2.59979625578436 2.59979625578436 2.59979625578436 2.59979625578436 2.59979625578436 2.59979625578436 2.59979625578436 2.59979625578436 2.59979625578436 2.59979625578436 2.59979625578436 2.59979625578436 2.59979625578436 2.59979625578436 2.59979625578436 2.59979625578436 2.59979625578436 2.59979625578436 2.59979625578436 2.59979625578436 2.59979625578436 2.59979625578436 2.59979625578436 2.59979625578436 2.59979625578436 2.59979625578436 2.59979625578436 2.59979625578436 2.59979625578436 2.59979625578436 2.59979625578436 2.59979625578436 2.59979625578436 2.59979625578436 2.59979625578436 3.73391719046449 3.44841520843695 2.59979625578436 2.59979625578436 2.59979625578436 4.61136735262725 2.59979625578436 2.59979625578436 3.13589593959261 2.59979625578436 2.59979625578436 2.59979625578436 2.59979625578436 2.59979625578436 2.59979625578436 2.59979625578436 2.59979625578436 2.59979625578436 2.59979625578436 2.59979625578436 2.59979625578436 2.59979625578436 2.59979625578436 2.59979625578436 2.59979625578436 2.59979625578436 2.59979625578436 2.59979625578436 2.59979625578436 2.59979625578436 2.59979625578436 2.59979625578436 2.59979625578436 2.59979625578436 2.59979625578436 2.59979625578436 2.59979625578436 2.59979625578436 2.59979625578436 2.59979625578436 2.59979625578436 2.59979625578436 2.59979625578436 2.59979625578436 3.92228252569921 2.59979625578436 3.49264171784941 2.59979625578436 2.59979625578436 2.59979625578436 2.59979625578436 3.67887954623511 2.59979625578436 2.59979625578436 2.59979625578436 2.59979625578436 2.59979625578436 2.59979625578436 2.59979625578436 2.59979625578436 2.59979625578436 2.59979625578436 2.59979625578436 2.59979625578436 3.11486485550114 2.59979625578436 3.48381109612499 2.59979625578436 2.59979625578436 2.59979625578436 2.59979625578436 2.59979625578436 2.59979625578436 2.59979625578436 2.59979625578436 2.59979625578436 3.03997188674666 2.59979625578436 2.59979625578436 2.59979625578436 2.59979625578436 2.59979625578436 2.59979625578436 2.59979625578436 2.59979625578436 3.16296043660998 2.59979625578436 2.59979625578436 2.59979625578436 2.59979625578436 2.59979625578436 6.28851547256003 2.59979625578436 2.59979625578436 2.59979625578436 2.59979625578436 4.38388026842305 2.59979625578436 2.59979625578436 2.59979625578436 2.59979625578436 3.31680275846176 2.59979625578436 2.59979625578436 2.59979625578436 2.59979625578436 3.20381007552223 2.59979625578436 2.59979625578436 2.59979625578436 2.59979625578436 2.59979625578436 2.59979625578436 2.59979625578436 2.59979625578436 2.59979625578436 2.96285904255512 2.59979625578436 2.59979625578436 2.59979625578436 2.59979625578436 2.59979625578436 2.59979625578436 2.59979625578436 2.59979625578436 2.59979625578436 2.59979625578436 3.45850784183096 2.59979625578436 2.59979625578436 2.59979625578436 2.59979625578436 2.59979625578436 2.59979625578436 2.59979625578436 2.59979625578436 2.59979625578436 2.59979625578436 2.59979625578436 2.59979625578436 2.59979625578436 2.59979625578436 3.22990884353066 2.59979625578436 2.59979625578436 2.59979625578436 2.59979625578436 2.59979625578436 2.59979625578436 2.59979625578436 2.59979625578436 2.59979625578436 2.59979625578436 2.59979625578436 2.59979625578436 2.59979625578436 2.59979625578436 2.59979625578436 2.59979625578436 2.59979625578436 2.59979625578436 2.59979625578436 2.59979625578436 2.59979625578436 2.59979625578436 2.59979625578436 2.59979625578436 2.59979625578436 2.59979625578436 2.59979625578436 2.59979625578436 2.59979625578436 2.59979625578436 2.59979625578436 2.59979625578436 3.57943150067393 2.59979625578436 2.59979625578436 2.59979625578436 2.59979625578436 2.59979625578436 2.59979625578436 2.59979625578436 2.59979625578436 2.59979625578436 2.59979625578436 2.59979625578436 2.59979625578436 2.59979625578436 2.59979625578436 2.59979625578436 2.59979625578436 2.59979625578436 2.59979625578436 2.59979625578436 2.59979625578436 2.59979625578436 2.59979625578436 2.59979625578436 2.59979625578436 2.59979625578436 2.59979625578436 2.59979625578436 2.59979625578436 2.59979625578436 2.59979625578436 2.59979625578436 2.59979625578436 2.59979625578436 2.59979625578436 2.59979625578436 2.59979625578436 2.59979625578436 2.59979625578436 2.59979625578436 2.59979625578436 2.59979625578436 2.59979625578436 3.01607379670363 2.59979625578436 2.59979625578436 2.59979625578436 2.59979625578436 2.98900452407651 2.59979625578436 2.59979625578436 2.59979625578436 2.59979625578436 2.59979625578436 2.59979625578436 2.59979625578436 2.59979625578436 2.59979625578436 2.59979625578436 2.59979625578436 2.59979625578436 2.59979625578436 2.59979625578436 3.89790017897881 2.59979625578436 2.59979625578436 2.59979625578436 2.59979625578436 2.59979625578436 2.59979625578436 2.59979625578436 2.59979625578436 2.59979625578436 3.36362012377228 2.59979625578436 2.59979625578436 2.59979625578436 2.59979625578436 2.59979625578436 2.59979625578436 2.59979625578436 2.59979625578436 2.59979625578436 2.59979625578436 2.59979625578436 2.59979625578436 2.59979625578436 2.59979625578436 4.39384322982396 2.59979625578436 2.59979625578436 2.59979625578436 2.59979625578436 3.06746869606695 2.59979625578436 2.59979625578436 2.59979625578436 2.59979625578436 3.15933397875847 2.59979625578436 2.59979625578436 2.59979625578436 2.59979625578436 2.59979625578436 2.59979625578436 2.59979625578436 2.59979625578436 3.1964791051938 2.59979625578436 2.59979625578436 2.59979625578436 2.59979625578436 2.59979625578436 2.59979625578436 2.59979625578436 2.59979625578436 2.59979625578436 2.59979625578436 2.59979625578436 2.59979625578436 2.59979625578436 2.59979625578436 2.59979625578436 2.59979625578436 2.59979625578436 2.59979625578436 2.59979625578436 2.59979625578436 2.59979625578436 2.59979625578436 2.59979625578436 2.59979625578436 2.59979625578436 2.59979625578436 2.59979625578436 2.59979625578436 2.59979625578436
Manes.08G135500.v6.1 13.5573655890721 9.88500505394182 10.3178597964157 8.34056923250938 6.06828875427935 13.3552995284795 10.723638458189 9.75659594334171 7.57713294638887 5.45649519131819 12.562000483729 9.20956655380498 10.3223686552771 8.1641620998286 5.25749841240747 13.2778205013028 10.7942538895141 10.484328549148 7.21892085977559 8.61787260800377 13.969459883754 10.9584543792515 11.0216357655063 6.40415951269174 7.43854858987498 13.0692678690922 10.1763445131888 9.76304479057349 8.86692472024041 6.69317016416698 13.5302987603691 10.8497607489162 11.5262106986473 7.25996217065526 5.00265054009601 14.8217022690575 10.680419554527 8.8904570269851 10.7345520785487 6.16405329907191 14.1212421777561 11.1067102579325 11.0476366566813 7.12245276651087 6.99141068158836 13.5126147980167 10.2749290790628 10.2211881173765 6.99689131102994 7.93504660517968 13.7703849924159 11.2388398664888 10.5854619797222 6.34921509989448 6.61987431309019 14.6777904431336 10.6766633721941 11.142173486162 11.1855429136948 7.92348606660522 11.7440408343446 10.4157594632383 10.014676001953 11.0819172518619 6.35161609188263 12.2848883360737 9.83200876282461 10.7358816004551 7.11060703246155 6.57709474484268 13.5401583956989 11.3899235624925 9.5676801112894 10.2217695780002 10.237401920366 14.3728229902778 11.1234519371083 9.57787365605828 6.81944002792744 6.02600884942877 12.6688180132798 10.9057070224744 8.53350703368348 5.4455381268029 6.7048027782909 11.9153173409429 9.6732776762627 9.33102399583174 6.49327506327799 6.43676989919261 12.5072411175927 10.6727650420655 10.4052739861548 9.67239501003052 9.71909198832994 7.02111674673899 12.3379493234976 11.7560036738891 11.3412727660567 7.48322004085832 5.30571362551373 14.5138432787656 12.0891300978556 11.6988924801616 11.3278470457118 5.69148635954423 13.7131531350505 10.6610204971852 10.1729062969088 6.36355253059735 8.8328291020421 13.6659801177731 10.6128155941309 9.01632639422443 11.3797898903553 9.7085899281374 14.1363226875914 10.2681720614592 10.8403813183786 7.20186462707035 5.49001919560944 14.255840939487 10.8091788320616 9.43219591270226 8.1842321515283 6.81796942129375 13.0421965667364 11.6919936202975 9.18581855556997 7.58591134781594 4.38318551186597 13.3370449033971 11.0636054477958 11.1804345951033 7.28806025706967 5.3217047974957 13.8032106840626 11.4804513802846 11.1631816711092 6.39356716970284 5.60363046153475 15.1458857127775 11.0868867666032 11.6569350663039 5.52241926880799 6.14206928478225 13.6448972847972 10.9656967174963 11.7050288141309 10.2786177462753 6.05942624380102 14.3203886530577 11.4291004423845 11.7484596911007 6.92162255208411 6.15421487602644 14.229083690922 11.3658448427935 10.9017577935352 6.98651961631236 7.4672619583154 13.7752614456873 11.0659785026208 10.7022954415218 6.07857790036376 6.31188737955292 12.6110656162274 11.6904575933544 12.4357178026198 7.17593519198248 5.9083718839362 13.4124219787838 11.1848822011847 11.9694716353324 4.33310250314903 4.73382502243934 13.0579473760929 10.6259436289743 10.6641934680994 11.373122050238 4.32916512585398 13.5609641002688 10.2304352954984 10.3693078013212 5.62793689966901 7.46183479103524 14.1446134591385 9.74637895533711 9.78185337805118 5.61114508102199 4.80979164308676 11.6505776481657 13.6438634225143 10.4680713209333 10.4572661210286 7.39792333259775 6.41450280505985 13.593973046646 11.2907458594262 10.7180402368362 7.55324908100102 5.86581387723789 15.4068365682306 10.9769607315348 11.3822582186581 7.76729072582531 6.40234458058591 14.8936329416226 9.85638046255707 11.1736084945256 7.98667588694941 7.5801778335453 14.6190923162276 10.3158148670131 10.0735350064696 6.70572912712871 5.78329714828497 14.5418939169302 10.2009857825741 10.276953750899 8.02608136988049 4.98861175984604 13.0543527100575 10.633520525515 10.6639025857181 7.70368057253985 11.6582293379839 14.5298276549678 11.8515913953064 10.8351884420241 6.64768484091815 5.44484516174194 13.1018730533273 10.483593396915 10.4671940413326 6.32301320913302 6.3679623779858 15.016536728463 10.2185803290763 10.9360710850761 6.45612038060052 7.40780123026735 14.0877124163896 10.6400368261111 10.434405982341 6.09638388191062 6.15800911302523 14.4368248503494 10.2147964827555 11.0848341939712 7.34687223680556 8.1687311256517 15.4289072119253 10.9827076633961 10.6605574871671 7.13010051723357 12.162522120526 13.5587075633762 9.66321206391119 10.8624283180986 7.4574821041419 7.624574820453 14.9593333587524 9.23714857629571 10.1380800721821 6.1501081337076 7.03849571507586 15.8445295959532 11.1725054269026 10.9620800584288 6.24461921884798 5.2092698200159 14.6188842057751 11.0043231129985 10.1602766987335 6.56293709035226 5.31231797900552 12.8872000049551 12.6388905651929 10.587220726376 11.0175056412762 8.29798286460933 7.44481145262346 13.8580501650861 10.2588758467379 9.17444148841069 8.96269702661788 7.27331875713018 13.3465009034931 10.5904329482134 10.7030288526765 7.85160359277354 7.99733695337626 12.5036873301202 9.81924938798425 10.7997460895853 8.68887030340474 8.2007554161298 14.610816719439 11.0087112420991 10.9538248658093 8.98719280748446 5.79291626515508 13.0123700172277 10.9133220072895 11.0531891793647 8.85658718270742 8.19677675521165 13.0494667432905 11.4594149080497 11.3558135299464 9.00241522370458 7.26644593933102 13.5357791445534 10.8861033289858 10.2985723972875 7.36394276696141 7.38638363818276 13.3718031437026 10.9438095072981 11.024877336446 9.48776454247631 7.71943837941994 13.6123517826121 10.9615874162953 11.0409277756821 7.6240190650794 6.35621706493089 14.868693170351 11.6626857350202 10.5631709128276 9.31359223975656 11.1014940004221 13.8427933104694 10.9410815974666 11.4667259342682 9.25661901745598 8.91002582236968 13.8738104986513 10.8179438613056 11.0280565038645 10.4892811919682 7.51195695355561 14.6191856908368 11.3288175486966 11.7457036473778 7.91289303833311 7.32464175508168 13.9350449142031 11.3486975306396 10.5850922745049 7.47897862618188 7.83805774322393 14.4533386002375 11.2529684741945 11.070345518614 8.82236510048463 6.09556466838726 13.7380864351145 10.1888824231448 11.4264986619287 8.16208140930161 7.89321874331546 14.4282515714055 10.1862302753845 10.8043984906105 8.05274481835268 7.63544905951953 14.2872422956078 10.1659173114317 9.74654695763065 6.53273147765717 7.94841085453801 6.29990664413571 14.7709635863697 11.082754274811 11.2545831335803 7.41013227441569 5.5099818608958 15.1423393099866 6.73243402617315 10.5782167559325 11.3132547030481 5.81102374141087 14.7640135861084 10.4512296875303 10.168855170071 6.26315283478742 4.77137762495061 15.7814710554653 11.6882449227281 10.9438495088689 6.63792951809578 10.0545111429689 13.9330808847026 9.93520237990039 10.5593027866884 5.56450250666894 5.49855845304632 14.7840756133002 11.7585567429674 11.186675062902 8.66750783825974 6.4984922610649 13.3275198147486 11.5225883855024 11.5194560083095 6.27100730528319 6.33640710312193 14.357030970773 11.36810108467 12.0992330339425 6.55577750650175 5.91784415014025 15.9328764455058 11.9177936599706 11.4184301456677 7.8707853892922 5.79592807061077 14.6917600300748 10.2623705449849 10.37121307293 8.81607132561883 7.39876639588199 14.1651977476459 10.7618007681225 10.4705817502239 5.38296549112641 7.7987736018406 13.0449717369603 11.1778222845517 11.2248979800535 5.80809048558749 6.58993649121908 13.8323636473283 10.6694312481526 10.8275805803278 7.55473851725396 7.53410849850171 13.8177586714514 11.4199000988208 11.5835381785851 4.86298207768825 8.00146348553574 14.6841775374325 11.0755211582542 11.2556186183 7.77600761960691 10.3166743449773 12.9235963426905 10.9602248829758 11.7065228818672 7.29189197044556 6.76658968000442 14.5484714641923 10.9378894744482 10.983614549675 4.75297222286621 5.11239734598278 14.0988906566602 9.69373192466516 10.8410248499428 6.42599438776974 7.17497541504721 13.6743542882411 11.8769470732313 12.0145585702191 6.94042599025709 5.52574293804844 10.171727816462 13.9110993940626 11.5495454215903 10.418293087789 7.6639659216649 5.79196961643183 14.0597395424256 11.7922567984257 9.55383931277203 6.81614537037002 5.46172138492603 14.7221699817923 11.0551558233621 9.25050507818626 6.53121121073654 4.55200129550066 14.7725951561669 11.3793166128142 10.4700809028562 6.88121692015457 7.13012239923424 13.7903656643267 10.2222563098879 10.9711614766702 5.98927316521678 5.32836402188107 14.2974266171589 11.4502482110963 11.2025782999797 7.75591055094592 7.1492855260788 12.5081203062399 11.454947144036 10.7498126819762 6.88820151368196 5.28594360214562 14.592796633805 10.880416054767 11.1038974012673 5.79397140828104 4.36569719468733 14.1658579121626 11.2055052741151 11.3666040938964 6.51384924004702 5.53780701998614 14.3834971870609 11.374263598725 10.7880879244426 6.62864111880761 6.1915818414118 14.1221546872627 11.2708770534779 11.2509267675075 5.56192749326549 6.24148417596766 12.7751818487923 11.0302578571426 10.2097300203688 7.13125845926728 6.60007406789112 15.3573675503909 11.6574275734285 10.9339264835722 6.79062107953283 6.48514271054547 15.476535189417 10.9306324241258 11.6498418894658 5.80903948839061 7.76289364798681 14.1362568067691 10.3146820984354 10.9267590365337 6.42935318385153 5.58433444206252 13.5240771133744 11.1787729465888 10.8419379798941 4.66720664445413 5.23534684137398 12.9531354069198 10.9583310932114 11.3863261500822 5.58766868358711 5.30968038108919 13.0911230904856 9.30622957423585 10.287242334722 6.94622596612358 6.74520625614725 14.8572456870915 11.2145726999768 10.7911613026695 5.36226767540031 5.42601168747276 10.871323425041 13.5899385686698 10.4571062346477 10.6297249016667 8.79035428018796 5.4542302762183 13.0892130231147 11.249582247773 10.8579890354513 7.29379769748438 6.06911076394212 13.9508692918041 8.96211765464381 9.26506061766213 7.35872027961965 5.92190766139551 14.8957758088814 10.4376119111687 9.48520399101029 9.06366490498902 6.87129070857032 12.0372845382725 9.53570609319419 9.47873151587374 7.53703901114676 7.5954390003307 13.0979740827666 9.22692340200625 10.7109115416572 7.3903132523369 7.02014490360785 12.6665280428254 10.0003705237831 9.26088137149736 7.13468105686762 13.7939349502271 14.5720816813517 11.0065058200889 11.2455461787146 6.89159120149194 8.81403096276418 14.0676191570671 9.99198901600512 10.6569473431469 7.0136920375022 7.11118253796864 14.2227170634391 10.6676940324644 9.78571849555732 8.55758348507145 9.18785698296766 14.128141618443 9.74890719079813 9.29513130767415 6.84055268004586 9.04003263446671 12.7616215517538 10.3618089621986 10.6021518018383 6.13964648737835 8.18105153628797 9.39918368240972 11.9455496932251 9.0491780798038 8.18911013430594 10.8256208912425 14.6378374457987 10.5551785490385 10.9426248706719 7.20233801494846 6.70475062507583 12.917055235721 10.0986241106343 12.2407543370291 6.59473763533984 6.81668793975912 12.8050544719563 10.4848372803151 9.48925358977979 8.70880675398733 6.07285286857966 11.7723205031431 11.0233303902591 9.54396327008558 7.5656217077379 7.46196522254857 13.2899771287034 10.6383932111878 10.7661472854931 6.79615920704931 7.18876838421163 11.6807058149472 10.8352456372071 9.41529911504244 6.50711109153178 7.18415725530032 9.20182219301915 14.4133171851447 10.0721548973647 12.109445026278 7.07774593245263 4.92458508748728 14.5810071247092 9.26134302534769 10.6251935302355 6.51560804841074 5.28366695622412 12.2956841138614 9.50791965731343 11.3639329648541 6.42042816806786 5.08816261284104 13.8646061996212 11.0116673795755 10.2965956144829 6.66671579593253 7.40256466191858 13.5618107861338 12.0678231242541 11.280830743186 7.28035643353501 10.1800534242794 13.6847653143198 10.8389862569458 10.5749345513363 11.4667319147126 6.4038708916507 14.3810292605833 11.0027450467796 11.8107597281744 6.66181227927301 5.74567402231862 15.1371123996947 10.3811019256785 9.84556862628093 6.11556162150451 5.42152024281465 12.6250557983032 11.3731573915157 11.0098036664113 7.77789173613013 6.36633832492039 14.1559735772436 11.3992623724816 11.9935511842443 6.08315154051551 6.713389779093 14.5183686463286 10.6125352281465 11.2230526491485 6.4087192921843 6.25482176964421 12.4106123637669 11.2316585676333 11.8183057693249 6.05580487962566 6.90759222822146 14.1860024151353 12.6963718928878 9.23171414168154 7.46041782710529 6.40453902924417 14.3017242730343 11.4552334388958 10.9924363733726 5.51042824152206 6.01181955190752 13.4822462331297 10.4439087882789 12.6323786728166 6.98448722035069 6.23209222791102 14.4945524387943 11.3144012533783 10.4042317303218 5.6312266429556 4.99881625503114 14.9762228746551 11.1158687414427 11.1326810665791 5.16435470113727 5.59374832536366 13.993180732024 10.0803169772259 11.3567458954995 7.82184962463914 7.58559172819768 14.4789795382481 10.5921094847092 9.35362275314561 5.20839888582538 5.61224441488127 10.2057596484655
Manes.08G135600.v6.1 7.58403899101361 6.70566380810554 7.09263855911066 6.63731045803509 7.07654087819163 7.94714535871452 6.97545581496579 7.25001837451682 6.28050937242872 7.17965037987529 6.94398679083834 6.91105584318438 7.01854609928894 6.27987499784636 7.05798781368812 7.55821205265381 7.22087702641451 6.02216727495208 6.52058208546098 6.81806860746149 8.04019000019844 7.16282260718622 6.81400303201208 6.22115816483731 7.07666181478708 6.65164084349409 6.71869808445993 6.68403387396462 6.68889524101841 7.06746545983733 7.22762863114038 6.80785109202223 6.99479249729664 6.87763905416576 6.35659952733366 8.0965311042595 7.34554793867214 6.85430895461849 6.60892147278069 6.59925471470203 7.61813929978227 6.96698188564651 7.06504028901506 6.54276092104274 7.03874962346425 7.38111122219723 7.14149801414076 6.95281451228824 6.94855219717971 6.92585015430257 7.81579603920335 7.61084183951483 7.29959563301666 6.88069687713403 7.19881658148322 7.95723274857827 7.242923955561 7.00853362108019 6.76682810184412 7.01081904467948 5.14375562000156 7.03927913798546 6.55609667056773 5.50880681331723 4.81176276674814 6.52998001452643 6.80516464321772 7.11068714947252 6.49312887018059 7.37878412669277 7.11882145390127 7.58845427619923 5.35743804225043 4.68113159220027 7.93611239632133 7.41405458737748 7.4712119866306 6.38105915487932 6.94181634969868 6.50132888409177 6.51391119990209 7.1500513501629 7.09695993374269 6.90984376995078 7.33234375645243 7.08491803948774 6.79017419282106 7.13829240527869 6.83805807478622 5.94636099636798 7.69449573630359 7.60382776283206 7.28771438625035 6.60625037668233 5.6713578930303 6.5137919441807 7.00146551392358 6.65972820845148 6.74912805944278 6.71244414891379 7.09556209913885 7.48132767064133 7.11426859094195 7.13867788706745 7.27937825744538 7.74724514172221 7.06107754026949 7.00511618668798 6.26363899782389 6.44786266081236 6.7296012647076 6.93015305394626 6.52506881481411 6.39803071599487 7.41172583796575 6.40823312121113 8.1264690734163 6.85944861712734 6.74875892028284 7.14110987284108 6.86072759965021 6.9232016243254 6.54744002594535 6.36102846628769 6.72820516268901 6.89771003793644 6.53007284652818 6.45691741775392 6.22887491053627 6.77386505471261 6.68869573629112 7.90712741104581 7.23823669919994 7.15100201573013 7.05683278244609 6.90095527177613 7.7358438445152 7.17452280787548 6.7324562458923 6.65606647385641 6.34170402411884 7.72279704501535 6.59070418487168 6.63547785091264 6.10475180750622 6.8053007657624 7.61152385268394 6.90418812884706 7.17000580168969 7.67341076843167 7.4779595312585 7.63886933003183 6.90727798135321 7.33574457619164 6.20672375434529 7.00497256456448 7.6002269070303 7.06512861548251 6.49209206195505 6.18967699585613 7.04400617907616 6.99627709390443 7.03160611297817 6.83780710972624 6.78799764120078 7.38032921625479 7.98186595967781 7.11305068696151 6.92228915010659 6.70884781765641 7.36180875832231 7.6200551788837 6.66615286567414 6.69345934647918 6.41319039523186 6.49843432418068 6.10656765760396 7.20052468711358 5.72390028186613 2.59979625578436 6.94379922394761 7.18867989012204 7.63913648504347 6.73518359124807 6.84815364772041 7.31139860659087 7.64863851915097 6.8684931704451 5.02456914068089 6.64397197474729 5.14987377751875 7.13365280095843 7.97511424744645 7.25040539328137 7.19076244728835 6.49329647908497 7.32029371381398 8.18783899247667 7.24792554439604 7.40863221055143 6.59106629954742 6.81332378862234 8.19397155438889 6.98531658541588 6.81052663384876 6.88097265429113 7.12168336945414 8.27633186543763 7.00758357565142 7.19438398090363 6.233279404948 7.04998974713761 7.76063689146819 7.10893433778552 7.12635182441964 6.93271184854004 7.27207978428518 8.23940234625924 8.11147467290945 7.1308635020069 7.12900479521663 7.53570290183635 7.90516061358499 7.15053619082888 7.49053359215351 6.41994003814824 5.9034565528042 8.19848932662978 8.54719315567987 7.44707333044677 6.35060565624947 6.85472542234379 8.1771650457867 7.14140419676906 7.26067270684346 7.12501759994392 7.10489914874067 7.72788561913882 8.48157862049667 7.62606255642913 8.20103997852211 8.82453764229155 7.50336307626118 9.01940551440184 8.21023614728452 7.89768517391041 9.41036964595103 7.194537237186 9.11050110631296 7.63837978256182 7.53027229416789 9.13242868008774 7.32176253389446 8.55751237070384 7.67469742239887 7.66036925038246 8.36842549871908 6.86918707954771 8.01469976294708 7.12190021847391 8.15922432940395 8.62113979497719 7.78539537476372 8.75321848911705 7.68295078199606 8.06820494046807 9.22089632708273 7.74822617751272 7.37536388947126 7.26665357217458 7.48130495205316 8.99216426548183 7.73255423945746 8.97517772209329 7.12665817367897 8.89096956498267 8.92546361631891 7.66267552725394 7.6916049531846 7.16352871016447 7.38118986910234 7.09440007374233 6.81264942545045 8.21532386616704 6.4798292970031 7.10596695002953 6.87007031776893 7.16469893920345 7.92532184654311 7.03437645849959 7.37129879909722 6.50529156242315 7.48103100538675 7.6707168208782 7.03485577413213 7.3746423117472 6.15731617029125 7.49058282274522 7.80711782221811 7.61970514435714 7.19291958553911 7.08217647066442 7.54317706701335 7.33882239647474 6.89758854481012 7.06605131959056 6.66598378865596 6.90297935732407 6.52888692088996 7.47478689936734 7.29453710857775 7.17166852119253 7.37616085937443 8.25994077960279 7.27803224986004 6.79358830524104 7.05853711367432 7.62926858001754 7.80184409885151 6.82555730667363 6.80840163353416 6.75342335475885 7.31531319964647 7.23508578967804 7.16905819682558 6.80395766716195 6.82041064474344 8.67326198109557 7.25840334269709 7.37013920013184 6.75194443060692 7.12814128256077 7.71836399231082 7.60530275256415 7.18445682638127 7.07664264545663 7.06627277839407 7.30215116577268 7.56622215918076 7.48664367629724 7.03859125751632 7.37497942076966 6.93326115774247 7.73559496776013 7.15667824029687 7.31193866883719 6.78608029895546 7.11093204380722 7.53696479051073 7.41714249663157 7.08833553130841 6.65670228081771 6.40241006204435 8.43723723375983 7.09825438983247 6.84066683161443 6.76386505977395 6.51746800321659 7.16149096158965 6.77269877897479 7.11093230222885 7.35656433682626 7.59939445938439 7.98489597536119 6.95802786886065 7.20463621093796 6.7649233567389 7.17376458405485 7.86008379217786 6.87662554204026 7.19846453535752 6.44129197743727 6.53996583673624 6.93385611528495 7.74530255642091 7.68414311914996 6.73716647940776 6.59796801730744 6.83992873491478 7.27450967496712 6.696228574598 7.1863481760111 7.24647924545418 6.87445036875742 8.29155559250254 7.63796570326063 7.54059226725841 6.54812165544054 7.57846993882809 7.78999685725797 8.67515513587926 7.79255360324819 7.85347450108276 7.5972902559803 8.77960822236357 6.69849091374809 6.03072141871213 7.00632251897521 7.06254993963445 7.87858164780323 7.67419825521357 7.71068521087967 6.89056232164565 7.77173319464223 7.89048884011974 7.2414432232325 7.71315792519705 6.65878909274388 7.05999939174483 7.77317806105292 7.43691750913272 7.39642653870085 6.62848852077034 7.27222863391904 7.71610188581476 7.71557353487082 7.69964132992427 6.58052456485322 7.81346572678922 7.32162837086843 7.60233735178942 7.53146475300436 6.53969685571215 7.68607892336378 7.77986375688479 7.36965418201764 6.67144523417505 7.26055178385265 7.50934053234137 8.08868560843844 7.11878729606893 7.32618849441634 7.16574554822354 7.91244467575913 8.32958406629733 7.02320905106188 7.02424233514842 6.6993520264656 7.47596683727792 8.3278805563269 6.99222947852342 7.09551502802262 7.16004825712765 7.04905235387203 8.66291417717136 7.54460943338039 6.5828580977601 6.56748498446402 7.08664636256007 7.95122424538622 7.01356520235152 6.78822835376855 7.23746577951366 6.75026412934401 7.82676618693037 7.11883738365872 7.12559509461815 6.88801218573029 7.29460164487915 7.85511852361601 7.34723373536771 6.31471381996647 6.44365312534085 6.82477507412521 7.84344754153042 7.48105169971937 7.42074081439427 6.78619168832532 7.41402954044017 7.55433546828336 7.17266012900164 7.28199519902479 7.22723445573641 6.62721487293329 7.22008030063739 7.33286139555168 7.35106130683125 6.30643962008253 6.68037593949403 7.07678637259244 7.40037920788143 7.44689722098183 6.70234801472185 6.41407803938752 6.57882284850279 7.50232877369758 6.3811581025713 6.76791557902501 6.18908726676139 6.85536404901359 7.71668954510536 7.4818056062864 7.26018928710957 7.7301429934638 8.17254268411691 7.24350772157265 6.74871166460965 6.63921954061018 7.24649885947692 7.21299334429949 7.82972831178754 7.97525032000542 8.27849332956123 7.19249569244876 8.16514207067083 7.99052487596376 7.15723986172259 7.25416116050844 7.28253821788732 7.00910522860001 7.13662677287646 7.19995163280462 6.95137106976609 6.97447581356444 8.0294208492574 7.78785802018676 7.57087059289285 7.71260829406543 6.84900505475477 7.55321192854346 8.12779267476357 7.3810599731936 7.66148045220446 7.36611932818348 8.21406500716892 7.84372424409978 7.30876486019918 6.93349863142156 7.2197276842819 8.11450611174244 7.60182786292788 7.22300779346806 7.29681720426383 7.04393746199165 7.73315230620528 7.86910749282623 7.17467301859116 6.75512387998402 6.26509749091155 7.18053591861259 7.40209193523134 7.71712889309398 7.19902879964485 7.29828615197131 6.83575585519772 7.1746598435913 7.34031576111994 7.16298824377147 6.75756203856799 7.08646685901068 7.27036385802609 7.54810563805397 7.44444220371112 6.71975158368242 7.02728508662031 7.00756764583129 7.39312839040555 7.14597291751823 6.82777436217794 7.19352223503862 7.09633247078763 7.5258114326763 6.97809628053512 7.37566778547616 7.33861306835795 6.69009234839407 7.77340167622887 7.13105516551319 7.35623588702593 6.9235960917017 6.81881130188644 7.55654327032786 6.95579822489704 7.09225952171725 6.96459188132717 7.23116492340358 7.17315755022517 6.64510755154808 7.35364052030608 6.80132973941606 6.43429605732925 7.53555242852696 7.93753836253355 6.89802397537837 6.67901251220047 7.60083552626491 7.586768454792 6.78163002030423 6.70043204478388 7.21150669303901 6.79299476279557 7.29563528265347 7.11659737298577 7.0793235660692 6.36249567866991 7.36185347855485 7.54891228640493 7.3544682489685 7.01710924901981 6.4538809823449 7.40393047853309 8.39672430803043 7.21697350321172 7.19373348079794 6.91331729898479 6.8716863129886 7.34429783775184 6.93603194128031 7.05267381431662 6.68739320620296 6.90347598863654 7.93637221790398 7.24375446843577 6.827567899961 7.30399548529601 7.21497885484224 7.21602269574963 7.69848897975308 6.95318990084832 7.5007935193468 7.6306904813328 7.16513852292759 7.3558221657005 8.17477131684269 7.2295103931475 7.39461362617802 6.17058508408708 7.15045629400008 7.15529944289065 6.16148594886486 7.63247202792576 7.36300106540514 7.78159402810441 7.07501244005235 7.03042891700081 6.59458430576559 7.55671100274692 7.13475465844216 6.25911551928993 7.05686944970531 8.05913605414601 7.1593452125914 7.35598116597644 6.65694587449158 6.26431100911622 6.43107151963646 6.90384421637151 6.46051333832563 6.37647087776117 6.65126719439545 6.69009347218858 7.77028603377847 7.12653249603917 7.27339069566619 7.21578002973492 7.26134943821241 7.04096355885126 6.50185653103526 5.56943641083542 6.68663717523495 6.39906462566611 7.22248844751179 7.52068910457508 7.71955641616586 7.69772163113287 7.20123249290207 7.69005382530377 7.72701291345904 6.94901285524496 7.04589056729381 6.59246830775877 7.31825269433457 7.7620051340235 7.43394148362059 7.6158494955762 7.37171859612925 7.51707872322047 7.96461563619374 7.51785140218747 8.00510451259655 7.3364738197731 7.77927969629985 8.12728407759467 7.52492900636747 7.46946156459485 6.21484381376488 6.67805217387276 7.94969633007647 7.12467257782049 7.21337987141517 6.82861181603719 7.88426184827357 7.79277240345752 7.58753555730631 7.40355636524903 7.31006379544698 7.66447787102692 7.81434033029394 7.68397527819955 6.98976140326597 7.0384330424506 7.45492243170039 8.31424893218952 7.29111256211771 7.39983363937594 6.53384919461082 7.4928388299327 7.69091277668378 7.29622088013507 7.1446390933429 6.95720059287492 7.60495970652633 7.4750230300544 7.2285419580663 7.65472986196284 7.31494596968588 7.29057495322306 7.60102159014892 7.54032671552199 7.42331269765653 7.89688451088631 7.40640100295395 7.81406447519125 8.16358119298154 7.81634577172025 6.57290974447551 7.17173376560527 7.69936069483976 7.95175479884671 7.44288090948549 6.38927549360675 7.14109747972087 7.64330501568069 9.38041573307275 7.63973812374382 8.5627647032756 9.58843343596358 7.55292429852875 7.45686373468804 7.75820323346715 7.04269497974111 7.31686528615868 7.59929122300099 7.44336077777244 7.39535529147972 6.30500106424243 7.30796146446232 8.04266161666344 7.91195683298062 7.23247771732224 6.74180699753311 7.43614866924505 7.95157901898712 7.08681546188322 6.2826773854014 6.4796318231082 6.57113428444771 7.46106447141137
Manes.08G135700.v6.1 5.0067915418599 6.70566380810554 5.51115836038865 6.43438254493563 5.93102454618984 5.39909884186497 5.97793988455028 5.58502992129681 6.73743215151255 6.53345964836769 5.23337115947837 6.25568897141784 5.39535489056695 5.01313701025272 6.70845611447864 5.24099210310294 6.16563685851046 4.58180910017937 6.15652460640893 6.30408405753518 5.24160608190644 6.37741032421016 5.72931116461623 6.71968338880865 6.84363503914909 4.82224499232333 6.38746839125365 5.1837139857175 6.71911170817799 6.4951482973318 5.33944391322511 6.6601170087237 6.1873370608316 6.60922799169299 6.80646445265691 5.12733218812251 6.00703127076693 5.20247229796994 5.61284993051984 7.61992656157024 5.47305191077711 6.71264121693097 6.01996475298978 6.63701390681909 6.78470712905588 4.74224555151699 6.0794235774153 5.5505699831401 6.01031880736999 7.13074682220759 5.31095042818082 6.23204547814722 6.07080796801849 6.43534897047946 7.0141868296236 5.11176398238914 6.37553675604435 5.65443595561135 6.66395027632603 6.99137695073168 5.51753913484959 5.70499569626339 5.64170859928891 5.50880681331723 6.66887187752818 4.81613460543653 5.54180928247668 5.25118755415312 6.32975455822081 6.36576036927754 4.98213540871426 6.64907818785893 5.60865923371367 6.4348456154551 5.95817866039323 5.34707435834958 6.29782998022188 5.6445958855095 6.29665363843157 6.56130263377864 5.1505581974321 6.36943957587136 5.30466563467504 6.51882067713232 6.52869939807445 4.9915473884621 5.61428146052726 5.71588520711661 6.06055866749665 5.79540450661019 5.41081506913863 5.91323760175026 5.6659474243681 5.88718476037286 5.6713578930303 6.2468208024726 5.28224786864246 6.85420414708368 6.10297776048956 6.76594887741067 7.25737594739382 5.65047789520065 5.82024643221704 6.50832082215714 2.59979625578436 7.16709329328308 5.68162840940365 6.31407304961592 5.4554844172811 6.21091902987005 6.24793582489241 5.52840266039872 6.62456141025091 5.8603156960619 5.67228931414433 6.62285230962221 5.50365909119183 6.09769660609716 6.26895790112683 7.01130637294436 6.95360426489307 5.80656547275599 6.11467726658663 5.63173496839436 6.48256814978037 6.85039937578612 5.7618637962919 6.84320955572357 5.59481164135613 6.77386505471261 7.5001911465644 4.85910388137775 5.80085285889523 6.03959721905614 5.92156345125438 6.7078539903466 5.3137960478672 6.50780776838314 5.85748173372553 6.7956085444697 6.47190247496193 5.35129637277056 6.59070418487168 6.30002628873709 6.24117641144289 6.70902137416603 5.03958938428329 6.58363470381126 6.44799485712808 6.11378370169449 6.35447775792057 4.61033226091907 6.15303170677702 5.85625482996589 6.74334018444523 7.22978810072457 5.3629917889313 6.58490018492835 5.85644789728204 6.48218666136343 6.35736466508788 5.41433509115071 6.52193069762429 6.30267026026053 6.03712460769802 6.60100071344432 4.92804636670753 6.09971801406046 2.59979625578436 5.9031741367128 6.94010727977287 5.22571795388063 6.4666711480928 6.50455785339587 5.75203204866012 6.63419825899514 5.84613566492177 6.469899117868 6.6671966991435 2.59979625578436 6.15822652472117 5.36243600266461 6.63294290197356 6.34647263203303 6.40504629874194 6.79982728524008 5.44922865612732 6.33103413523439 6.13400009158181 6.30287281295614 6.69601775008255 6.21933265264548 5.34206474065439 6.49528118487755 5.70008511003981 7.04777800734535 7.41320304998565 4.93492914555223 6.42728898516721 5.40447363464425 6.9224429658447 7.45772234628887 4.99292211959112 6.73634281285336 6.18648257767277 6.68805463247143 7.33654734045925 5.00064046228235 6.79189332003095 6.66258146369674 7.10843199839782 7.47597336447434 5.55391174055972 7.03607992681384 6.05790588820136 6.7260784768339 6.96507711329445 5.15796939018498 5.36110768781031 5.95660711722783 6.96427507099719 6.77695585634378 5.12716599264386 6.59294665063605 6.20827360864425 7.16809708876234 2.59979625578436 5.32415119148683 4.72669514704258 6.02612209252528 6.76867090765015 7.13925911545075 5.10630908270777 5.62442144668984 5.93665995842748 6.4377536041262 6.75463501476945 5.18518161380281 6.36131375196515 6.26280098156264 6.60968023525666 6.68462115456496 5.28958087936326 6.10110134401108 6.09632639335881 6.19915315943512 6.37597439809412 5.2764520788738 6.6129077209972 6.00386113713855 6.59266852981478 7.35219867159684 4.97976713622305 5.90264498080532 6.09671231218308 7.02050997914664 6.68309901941219 5.49115305296387 6.53102344443556 6.03283745385328 6.6817233658116 7.042365004627 5.52122573152724 6.31269356669231 6.10671513151882 6.59921594454825 7.0172347542028 5.26188426776547 6.54582142856683 6.00016988807501 6.41994296272325 6.5489928180839 5.48407738780073 6.73668424199991 6.04044799459119 6.82871271646178 6.6319870760871 7.66267552725394 5.54699547950021 6.38779994977521 5.97492101654957 6.67229871023909 7.08956963211711 5.46600988950775 7.01818824384999 5.50178498007952 6.67425274851705 7.32469952696829 5.45547178847694 6.62517457588894 5.66683456590928 6.37867390994551 7.23376063806261 5.90025077829854 6.5247776319664 5.87592260168025 7.47516196990863 7.46773680389811 5.80996111424204 6.66106257221111 6.43737123611463 7.01004149992636 7.33239745090786 5.50794731547209 6.86288037249333 6.17268252123834 6.89317249111295 7.36512907894462 5.18791685313205 6.3717062243849 6.27633565086355 6.65182472326606 6.97025497514424 6.06461086181547 6.50448041577929 6.13891772415522 6.45305832869651 7.70695689172929 5.75301274525351 6.49714073090962 5.33862857780729 6.37386882225166 7.08203566087782 6.09803304337001 6.91363168249151 6.45906132598143 7.29741174002266 6.62732512817211 5.20173360884877 5.92605996369743 5.70132194206433 6.31560051894263 2.59979625578436 4.76971078940399 6.18944421741584 6.3405752843483 6.72174809747424 7.35170168247799 5.26645480957104 6.08980963709125 5.92911640268808 7.48260534753996 7.35847421232123 5.86209933061989 6.55612277410613 6.26461463830759 6.30493729869074 7.13111996321148 5.47901736947677 6.86463297145321 6.13986403729952 6.7488204503906 7.45324982144083 4.8208252304534 6.65044898570762 5.9102685205276 6.63447373631583 6.75355479997876 5.41007238783129 6.05033886986165 6.1477855210722 7.41869964012176 6.9757607469299 4.30704482728096 6.85893762873411 6.18157023773335 6.56065051673905 7.1660768273105 5.23953849270888 6.94352337999305 5.92027361140431 6.66556407846545 6.8173880722977 6.95924580772623 5.27227082327903 7.19213951072896 6.35549772017426 6.55946169529281 7.84075448731822 5.77526607340313 6.48596308788928 5.84722969098939 7.26492390667964 7.44651321789793 5.74326266144412 7.06432555838486 6.01532397263425 7.02506971971155 7.44780834462204 5.26862107747237 6.34124954521544 6.350357264757 6.99825284907299 4.55720408687157 5.71823130767047 5.8462416881157 6.40778371087975 7.09353635498825 7.46034109123188 5.78408227549552 6.96151916600981 6.11751265116424 7.02317177020879 7.04823596242751 6.53195963933896 6.87873428910567 6.33451555379355 6.77821283826137 6.64337353002956 6.18385693599867 6.71595968958756 6.65614953232231 7.08075000751278 7.61837077249517 6.0927309230524 6.91188154434556 6.07591309287643 6.80751403020123 7.44419988896498 6.19825280240575 6.78676948975114 6.28531223695017 7.41564422974145 7.67639973412146 6.08726153841512 6.68933630404561 6.47316000447993 6.54583196477475 6.67556124317661 5.81749691022084 6.51670448321557 6.52213792456031 6.90619533075367 7.17384993419337 5.62529223235849 5.7831348547971 5.94331655612189 7.19876263871679 7.32414072286045 4.86865144995611 6.89663567653946 5.9102639889392 6.73403668304375 7.34539207860811 5.90539637660738 6.52786966017566 5.91036221742585 6.17104300627054 7.4078125999979 5.75549131533271 6.54988201857637 6.77088836936127 7.34433361625543 7.25107416614332 5.74893659067176 6.61202778602463 6.26222576596609 6.66765210663774 6.81323903015647 5.42417038177084 6.28848227494387 5.96555106724397 7.03827860115311 6.88167193386645 5.48535102701096 6.24044887107596 5.79983803363923 6.12542341110518 6.60913998663594 5.92717505548906 5.27481501235871 7.05699663640939 5.68171935247045 6.82389061135148 7.25443683625849 5.33509841551109 6.57456441715687 7.0526731183651 7.3188867457444 7.30443258221643 5.48816472456537 6.55769458344353 5.18200176436356 7.19453151840945 6.55693617325224 5.43154935669389 6.3811581025713 5.69245204669383 6.52728042413878 6.9770418382546 5.49126312174047 6.58328843442319 5.89342161524226 6.48679179829666 7.01651457067379 5.79458610036146 6.69112990632453 6.13373848590565 6.76304683579517 7.44287254236498 6.28942004386748 6.24681130374923 5.82909334473 6.65637175172137 6.80302752869254 5.38012360671228 5.87523961903278 5.88715812905196 6.5417756634135 6.72558192585908 5.63368930939348 6.34469216816846 6.18331280606648 6.77395641791368 6.92451803463309 5.78149050709884 5.81166469199079 5.97202006976102 6.40833689252761 7.39990226028019 5.25066907555015 6.05641284319714 5.91705855814927 6.61937043169062 6.87422473587636 6.04962102558499 6.53981756909457 5.85227477477335 6.28596864699294 7.13751671995396 4.78782449933687 6.15951115433519 5.58623650709307 6.68277014125052 7.0965045243315 4.29997707020537 6.37215649996178 6.73603603947499 6.65755027718425 7.14752987017064 5.37578120223651 6.40280190874767 6.25441098358344 6.50041030680709 7.48844203234623 5.8579984091953 6.7146346567049 5.78175898586006 6.6065909400054 7.02131214735034 5.9954090604504 6.79626268695773 5.90762324818394 7.20939192400493 7.29078575839233 4.76774504833842 6.40220644107956 5.86740864082926 7.51726915689694 6.3977880287878 5.12649729959166 5.95369988570092 5.84325560572835 6.26244612014193 6.76017494675091 5.98413140785978 5.15436029875462 6.12033676592582 5.58674503808282 6.39879025415013 6.71642021460787 5.37382576425571 4.74399541057762 5.91104372059907 6.88662067891614 6.88976249076774 5.43553206322928 6.10316420846079 6.090315769133 6.88937543572469 6.43429605732925 4.6512886659473 5.81465265917025 5.86618368631166 5.68565519627945 6.59642797135723 5.04587514022709 5.61002158138925 5.66558675500982 6.90752905053918 6.31965978941327 5.27111171586054 5.88084682066909 5.69260754101767 6.69610664962768 6.74164943006211 5.50570811728038 6.52595825709234 5.50472252806972 6.77409643216246 5.76525594988771 5.30566934744522 6.033242833789 6.06467403475092 6.32101145292086 6.49727712996572 5.4275340564617 6.71008635936078 5.89237347431879 6.61917561667011 7.1742419199047 5.37210212610394 6.76758900575203 5.78337017512225 6.64900598740921 6.86152609291903 5.25058062907646 6.77708925018124 5.4454854676022 7.07683821679531 6.9211260776862 5.55957647895037 6.33595739381871 5.78475034502436 6.6617290258706 7.50843511211632 5.83703219094806 2.59979625578436 5.74575638164476 6.18662527494944 6.85063347674467 5.63117779687551 6.51344085281982 5.60771361915573 6.5842348645534 5.86261776114195 5.59967726685854 6.70180834217648 6.61980834856389 6.77734241526812 6.97978440183444 5.27473803102373 6.67592134890909 5.38401484584952 6.73154363022002 6.64789910592693 5.08776833302072 6.42440500502009 5.86098184320811 6.53285092907838 5.60092829600791 5.52780746557118 5.86364046703279 5.66673584413436 6.904441435155 6.39806283116612 5.13108291698055 2.59979625578436 5.74808279719933 6.62926072227267 6.30069353736213 6.40027674719724 6.15065852062265 6.33760138594021 6.31765983835497 7.12388693473185 6.47272217159717 5.73884934862748 6.40503510619584 6.08652536642415 5.87931965036938 6.31890506077891 5.27529417290713 5.44640416199601 5.97715906630663 6.89635482721521 7.23278058688794 5.34159349824898 6.80939245839088 6.02332118533519 7.1273002246824 6.98164615948917 5.41375909916825 6.73207576881842 6.21098972600301 6.24847073568705 6.17064995199924 5.87151859411968 6.23808933028928 6.53946629395283 6.5943767719079 6.95391524168117 5.39055843164838 6.86496386233195 6.35963146953066 6.84096642692272 6.78944495434451 5.85722988484797 6.10020503257681 5.50533607311051 6.41123637322234 7.24087250512005 5.42068009679191 6.54885476581428 5.96160295442509 6.71639292928961 6.68581148454161 5.359145462439 6.83684050718732 6.53158556389049 6.98365895574313 7.18631753747344 5.04575880262673 6.85018300003653 6.20868941127586 7.23317531476978 6.4725632792484 5.09909668427272 6.71157248899212 6.37116777751179 6.22471520572234 6.49596997433993 5.49533743368424 7.38007287515391 5.71741993248906 7.21786908776539 6.9613834138839 5.37064800179196 6.63013049960024 5.80838960365073 7.38369990287334 7.42394584455737 5.15581396897156 6.07875906827975 5.61088024143791 6.46334512078903 6.30503245528412 5.34765857146953 6.62221641072628 5.54531132433714 7.00635198415331 6.22165985894128 5.75447423451552 7.18231623733767 5.95416183108402 6.20024512232849 6.31746973277626 4.72610734570707 6.5114425829124 6.32870066567868 7.34608856227536 6.96708856983175 5.39784332815998 6.883543566905 5.78967070581266 7.18831078302157 7.26490914691327 5.92611368225405
Manes.08G135800.v6.1 9.1911383639146 5.98648854290384 6.74914511157189 4.80097922624498 3.98544613374799 9.72411747822312 6.4748029226586 6.53624204887298 4.31387293190585 2.59979625578436 9.03351664736002 5.51558508752161 6.28674816180108 4.22337503517072 3.31139865403928 9.99804998188588 7.32383241339643 6.11852994097138 3.27626599380655 4.71530009844949 10.172205655784 6.48458975060459 6.63161298000526 3.34898337200862 4.44561755771044 8.91336392803473 7.07039327911114 7.13154818433927 4.93101234886905 3.75928889564787 8.79038254859113 6.24123992227949 7.37936074822671 4.45760237919995 2.59979625578436 9.95020359413726 7.38679519657239 6.3185374327312 6.3712621832625 3.68399644396397 10.5011400728681 7.23510470300949 7.1921312420548 4.20918139565387 4.30718039443163 9.52542086102008 5.13839090688647 4.81386544758121 3.7682858115686 4.57319839656107 9.73929444118729 6.30455432616898 6.50926074728911 3.86749335096064 4.36570977807883 9.8959351811019 6.07501608692396 5.99485995247127 6.71631213391864 4.76195585472609 9.12601781781192 5.63172165257368 5.20232708619781 7.21661909449412 3.55012442582142 8.58902508982722 5.41626354156742 5.80737093571769 4.02336069450757 4.23284934402789 8.98425163635277 5.91280968487091 6.02556718438138 6.15908029961009 5.69841527937453 9.06909552795954 5.98229042736068 5.81607774774001 3.29249169049875 3.31752771329381 10.0605780802862 7.11346460992011 5.15021823043096 3.11095649955553 3.30853211464194 7.23688959293408 5.28870214246828 5.51087122779401 4.10491528023434 3.55480044490993 9.65800876446296 7.10561116228442 7.0558206476013 5.64769933303295 5.6713578930303 3.71955075226505 8.00684782594404 5.78374247727798 6.27619234018391 4.16824842846476 2.59979625578436 9.53748074561602 6.50928034990895 5.73077270633623 6.74716729012774 3.32834234306411 8.17417497744456 5.31246195942128 6.06795263345406 3.75626826634345 4.86529173213339 9.78278398294915 5.31384680751457 4.91131251434379 5.67228931414433 5.45407893192555 10.1943233359976 5.07230082515183 6.80041814855895 3.98810965753994 3.286972458873 9.74993812622034 5.31046337055561 6.07484561709345 3.98832669621086 3.25674191122001 8.44274136472943 6.12563554818801 6.12277195073596 3.67860899381931 3.19609879642221 10.3903405904364 6.11735265423958 6.97608851510365 4.23550654235681 3.44340296313251 9.44927865281326 5.94058521340227 5.7332229427369 3.38823800246194 3.35372006124426 10.1101858630652 5.63309205462274 6.01843095197561 2.59979625578436 3.29604671878417 9.36842621310113 4.80138019939356 6.14509842450225 4.9128248976036 3.18241641221583 8.97769351000684 5.91105557062066 5.79944202702654 3.87098157326422 3.53200633998271 8.53570463445714 5.41232640169845 5.60067534849084 3.61183965644603 3.85466741170225 9.81644779782289 4.96348154944009 6.04860245589792 3.16701331005524 3.12023197235027 9.14840646872185 5.55857149518346 8.15816518238053 4.07450224752122 3.17915297907334 8.689925239427 5.72965801020654 5.69775494130689 2.59979625578436 2.59979625578436 10.1133090954991 5.95517799545613 5.97250771207073 2.59979625578436 3.00869623363141 8.27583536705646 5.85639953896509 5.69936841356643 3.01860929541114 3.50938787220478 9.37508613021576 5.41670561797072 7.38454332061227 3.21065778610885 3.09391014913098 6.36484382999844 9.8482368656926 5.13517629964122 5.97096153097324 3.72390578855639 3.67690223879019 9.78128604710557 6.33185601415513 6.49128540679285 4.46872685253663 2.59979625578436 11.31151296342 6.61977333415005 6.76948074171025 3.47906877077808 3.41151332783018 10.6134017467229 5.99309230272021 6.68566334266853 3.6230949516324 3.8324571021528 10.5544632224156 5.83114201529707 5.87905057428904 3.30507518886183 3.58798918021776 11.0034375195264 5.75804160776532 6.3937580111822 4.5293615470654 3.4196932705789 9.02712468737078 5.75050301082045 7.1132352602764 4.29336931195171 4.91876954241526 10.2513755242267 6.73099770965066 6.43296082929995 3.45351024929931 3.40474794282282 9.79046580006523 4.78989122875008 6.19678320105823 3.50611797315604 3.5051384300408 8.41600763013417 4.65462856920226 4.97640679931984 3.24358690281098 3.87599515681154 8.86433429713124 4.34072159776142 5.55849613477689 2.59979625578436 3.17150791081674 8.87966129078636 4.31047669268744 4.92276057356222 3.65510598517094 3.67861131213525 8.34801404334961 5.09530458767867 4.81111851920534 4.01257765335637 6.32025749464405 7.35693850517016 4.38531084903347 6.4294889398608 4.10081705829609 3.69084402609154 9.07539865628208 4.81092034344927 5.22664816721363 3.32481310418497 3.62594502586951 10.5171997073447 5.99476583118759 5.73518226776612 3.22228357111191 3.29543486065326 7.70844600537365 4.31667846943674 4.15473105645866 3.53348012249341 3.49834410633833 8.61984322396717 5.67945566764647 3.91582675044796 4.57199177844518 4.05873848980285 3.71368014863504 6.08518591765197 4.16400584633994 3.53813333396401 4.22737692092062 3.43716273481212 6.14700525721974 4.22697303127816 2.59979625578436 4.25228705448921 3.83026908218474 5.55396087758174 3.76073749062112 4.05882051330767 4.83514493949673 4.58485876971317 8.35526632469829 5.34133924434471 5.1905748189709 4.19900678068076 3.27020841900006 6.80935965288585 3.56674635887428 4.15035954084348 4.81154546982179 4.24916743730892 9.59918334479052 6.58558592734388 6.61754680297421 4.83784744486629 3.96110499299225 5.73367531415754 4.23418702027811 3.50726645208533 4.09203071720691 3.63892444229326 5.31995911361373 5.93964063920925 3.76560242009159 4.20268331504518 3.73573165445255 8.06868785528752 5.3786500305452 5.32692972824304 3.77853098325696 3.08857273903009 9.80012572071226 5.47472274303557 6.23508332320148 4.83255285312567 7.17295988287586 10.3121124868914 5.90903723122965 6.52933675312423 5.65408305508235 5.16512757138723 10.2957071094352 6.42813454289853 6.93995324673092 7.13207045289979 3.13261469345293 10.7137945686055 5.49911609993282 7.48323705834204 4.10770919061584 3.8905141459831 9.68249841125151 6.25054715092262 5.56087596144727 3.69767045161778 4.61256879222438 10.0624793114319 6.1444080023046 6.03892396776239 4.28787025288968 3.61390822800715 8.05817781105299 3.55151856183859 4.77102660503286 3.95592676154047 3.47565525924005 10.0456256197885 6.2023766006667 6.78702147788252 4.30790093584818 4.3996261158246 9.7351349532562 5.31999375339366 6.08294332786784 3.49785141248313 4.25857338935828 3.5766943121934 9.5045886375555 5.66652109026607 7.03292793097535 4.30718267777344 3.20164312672398 10.0995248654739 3.53306774720939 5.67881950303213 6.73983035066109 3.7212483429046 9.86604596306378 5.55989939908959 6.46288752620047 3.49030898711636 3.64243183645726 9.90909321451314 5.69172193285374 7.54475845129738 3.45810852995427 4.92523310772865 5.53221367360464 5.09033260165601 4.07236441349148 3.62588404005598 2.59979625578436 10.3324897463202 6.98498055801351 6.27602050368403 4.09566998091808 3.99741940809082 10.2225219436093 6.97092923273992 6.90651124500355 3.32860106906141 3.49033222288615 10.3825348907726 6.04976034094308 7.09092691553731 4.02966232232777 3.48571073429127 10.623940924141 7.2392552664449 6.60553388115771 2.59979625578436 2.59979625578436 9.87520761732726 5.01689429975772 6.47753087120202 4.89719802750272 3.75882621456763 8.86134163788524 4.39134835745523 5.03246419356473 3.2415469443954 3.90633645017812 5.73494183397823 3.11298070489525 5.11466786998796 3.53215864031854 3.46674342597601 6.32777454354284 3.72476496377402 3.5652046731186 3.15604534493096 3.89507257419452 6.72988722732809 3.58860918242628 2.59979625578436 2.59979625578436 4.29314776859355 6.22369502596883 3.93487658450198 3.89899984455183 4.55538367608877 2.59979625578436 6.37272622575778 4.22349453169369 5.00181204520854 2.59979625578436 3.92625055285568 10.1536830186292 4.81723455937227 4.03505937012442 2.59979625578436 3.07142817417063 6.28835290968125 4.06628124964818 6.53935426151227 2.59979625578436 3.81325512582008 7.98596645181707 4.84145466895585 5.05038689465228 4.22471959971461 2.59979625578436 5.05597511238871 8.48538746225993 6.27219010415091 5.51356705200659 4.27125571353509 3.37519338652555 9.78879034024679 5.40013058853013 5.29676315626703 3.68007324196726 3.37057561147686 9.09634166254811 5.77515244036644 4.69013937488399 3.68422999573073 2.59979625578436 9.56869024131589 2.59979625578436 5.39464210389906 3.8819948567444 3.48331719498716 9.25699826765176 6.00530642544049 7.25453013702278 3.51372612606172 3.53428471141661 9.30112656518685 7.9267464585373 6.78623396377952 4.31183272621935 2.59979625578436 9.56405569200818 5.81473171360553 5.55965521791704 3.96475469383661 2.59979625578436 9.94142006805891 7.40597858717523 6.7536038216327 3.0992041201342 3.11793268627682 9.60681235037505 7.23918514820454 7.11542017621612 3.52325764568153 2.59979625578436 10.6583525116397 7.2465661929641 7.15778398784457 3.66946102265825 3.71169974230701 10.6884973251807 7.15103093417228 7.5120197182126 2.59979625578436 3.54647323264689 9.56781841384251 7.41705726018912 6.18902244793255 3.79771147640099 3.61372050619766 10.0514087260694 7.21393034833077 6.3253030549293 3.53701673775558 3.60655312067859 9.42168202588879 6.02066752714323 6.38993208962731 3.20643697917781 4.24147142930584 9.58709352502266 5.74247729106366 5.96548195583563 3.66601713775343 3.22180690923061 9.72333136348297 6.45240115931426 7.34380205404383 2.59979625578436 2.59979625578436 8.79532610488533 6.33105456146128 6.22315835090325 2.59979625578436 2.59979625578436 8.26867978797699 5.0101259130552 6.35343515256898 3.33659959047805 3.27322924455616 8.80114022485999 6.40667001064599 6.06518132549479 3.0753039300318 2.59979625578436 5.46692297461868 8.64040973206996 5.75369441515736 5.94836511396058 5.37915777177629 3.6604689730663 9.4804953781817 5.43846308275631 6.67876538008923 3.95292780955775 3.45229135332417 9.11918913164723 4.81442750052972 4.80453729158229 4.38275651510986 3.46235777925282 9.09314707968486 5.4829157788648 4.88137838325227 4.8578316016745 3.60066604531036 8.09542099516267 5.10206489121146 6.3396490854469 4.20625387689369 3.52399980726882 8.04191837026712 4.7432652710949 5.90791159418827 3.90720832049848 3.44951294888695 8.0957608902009 5.48177531254079 6.17970038756869 4.15474639527272 9.23268145736864 9.82402693533956 6.89291247055776 6.24519850980088 3.37588687910859 5.001637896432 9.8461241431753 6.11097200982086 6.59304229001632 3.48802483307444 3.8228855532456 9.89185147333045 6.14156627062532 6.29086996580131 4.61042826817164 5.1483618465143 9.79047110571575 6.77708925018124 5.68096470955578 3.20178576582288 4.86239744878451 8.12502448294656 6.51781847793775 7.60487166186634 3.46856026701611 4.60972899230954 5.44966579975404 7.15045629400008 5.09461985079993 4.52490356230634 5.72440515974775 8.34468021287375 4.78055472681418 4.72937105264062 2.59979625578436 2.59979625578436 8.13522655667014 6.99703337230299 7.14730330343812 3.78571618747852 3.57609868205969 7.21397919313015 5.41068576254048 4.81615006822346 4.78198425799686 2.59979625578436 7.30464126865141 5.43381494416031 4.51762372511638 3.7341416335537 2.59979625578436 7.65923568708308 5.33715360175041 5.31947102604052 4.55575764622292 4.24434165029672 7.51330958288133 5.66832519039415 4.57292160563911 3.33322949980246 3.83743576936294 6.91329088386588 9.20843764029111 5.80621349682461 6.84513062384887 3.71886684136737 3.09477353892355 9.5314071424934 4.8073884758923 6.58614107448905 3.6450638254242 2.59979625578436 8.39893018249325 5.67372001310884 6.81763145834984 3.68940288429935 3.08638207118581 9.2633706948439 6.21038813833389 6.63266654007085 3.92044577175338 4.22559514689609 9.78629315346322 7.20666890347587 6.63510823860725 3.99133476254339 5.37325073172936 9.47776559452919 6.23808933028928 6.10666724390301 7.36363968804472 3.90856160667753 10.161716338336 5.5313018008461 6.93391710465115 3.8335430440529 3.57524302608937 9.61904829783649 6.38436949307674 5.42711018063817 3.7584247049036 3.059035661787 9.27105304379208 5.16219555150849 6.48017772389163 2.59979625578436 2.59979625578436 10.0606253401549 5.67893843669208 7.27306354909428 4.07237430689099 2.59979625578436 9.15740275629121 5.40349181964452 7.13324775112359 3.1198917268211 3.1677776264212 8.97531876950621 4.79248851986712 6.21757180625657 3.50406393511715 3.73622950798864 9.50436294760671 6.2582035065126 6.02752039633394 4.41169629372577 3.29759367244079 8.53104582413328 5.30723698931678 5.44952881778775 3.37724948770933 3.15164342911053 9.67183407751386 4.36670278574688 8.85181430340762 3.88894099533287 3.32166868968202 10.1998424620993 4.97389585432047 5.58822044033407 2.59979625578436 3.34591117683446 9.44596202608078 5.73541870630949 6.09512471286248 2.59979625578436 2.59979625578436 9.39551930649053 5.02578403299765 6.20640372697878 4.57343399013619 4.01263954092303 10.2257934144948 5.16095339832426 6.99647524753172 3.27693951010367 3.98240590987691 5.49138242713221
Manes.08G135900.v6.1 7.61035253169017 4.67241184650992 4.48938581493845 4.18887900541116 3.68880981927216 8.65604064013318 6.42913134762503 5.32386640916435 4.49227912925741 2.59979625578436 8.64413822509691 5.83266422908139 5.84157699827674 3.44305187794855 3.01339967241467 9.00331846285942 6.40218639200371 5.40690247268181 4.06282315022221 4.15669568736146 8.16842837239853 6.52530773164496 4.52438527472396 3.6480409594847 3.36517982117798 7.05147488679324 6.35468247898523 6.88544863481438 4.41131441014984 3.12942703094249 6.13225847403613 6.35267613115513 4.46800144365374 3.43608939074294 2.59979625578436 7.6027250320279 6.81515360462073 5.89593441869279 5.13869351574088 2.59979625578436 8.13796718730316 6.47260784629426 5.39297467550846 3.76574463858324 3.19842031549437 7.49661716102147 4.23189972093903 6.75957730209563 3.51445194617031 3.26766221655289 8.71248483606699 5.83399656859002 5.94111122425693 4.187023456859 3.79492487585658 8.75677622853445 6.50496550990619 4.92609812722825 4.60332126411731 2.59979625578436 6.83268762511182 5.08580581740484 4.77648826028955 2.59979625578436 3.15500955286225 5.34762504855024 4.640465388562 5.43902428825675 3.74141934797666 3.52675278103515 6.68705194897259 6.21346214737281 4.29319906089554 4.68113159220027 5.69841527937453 7.48368718464353 7.14835988647687 6.13294387688126 4.44874851154745 3.47446958302545 7.58077296521426 5.81861753862848 3.85486015733762 3.72039019291801 3.30853211464194 5.82368697166293 4.50036645033784 4.29261514069146 3.5247063741118 3.64232470964442 6.94472699019848 6.5571359542435 5.59754348696502 4.72119639530711 5.6713578930303 3.40126091377021 5.68109602587515 5.10568156796268 3.85652012136787 3.2175151466054 2.59979625578436 6.01934564168115 5.53729843356429 4.3508688669737 2.59979625578436 3.11766270619839 4.78288462650734 5.76169480643704 5.55430769625001 2.59979625578436 3.96557275266778 5.26548678128615 5.55654324850129 4.31245819589986 2.59979625578436 2.59979625578436 7.69448987495937 5.19581789341703 4.16081236150361 2.59979625578436 2.59979625578436 6.56604442604662 4.56815492701656 4.24835238576493 3.7956450785681 2.59979625578436 7.84129442216781 5.66071930621183 6.12277195073596 4.32595690601084 3.19609879642221 7.22035254374516 4.83543005707172 5.47212234653572 2.59979625578436 2.59979625578436 7.7032189020125 4.68548560987921 5.18297822821442 2.59979625578436 3.51812105738734 7.20008283829647 5.4346110789931 4.34349387966819 2.59979625578436 2.59979625578436 7.3587260586631 6.13244949137215 5.00059546971631 2.59979625578436 2.59979625578436 5.48651422137922 5.22049061958754 4.11947148752106 3.59666499419307 3.63773510845993 4.29714792276446 4.97637521742653 4.84610607408882 3.91970661364898 3.40808966416724 7.7526253526954 5.72190821383785 3.53958272929376 2.59979625578436 2.59979625578436 7.31673531335029 5.23480792695222 2.59979625578436 3.60579276956614 2.59979625578436 6.29685968762428 5.85850235066597 4.35394237035285 3.10734665489403 3.5178190463899 7.06606887152583 5.37663059391201 5.00180335688629 2.59979625578436 2.59979625578436 7.17148415470183 5.60388752492669 4.90851871556216 2.59979625578436 3.50938787220478 8.41703182604305 6.23137367022781 4.37117454433733 3.64289174800335 2.59979625578436 5.04010467149915 8.70300653090251 5.84098793644949 4.55140824628793 3.65446411146874 3.67690223879019 7.95401493975119 6.13565444426308 4.97836730033581 3.0979139950087 2.59979625578436 8.94291735614209 7.5414321565537 4.29816580527421 2.59979625578436 2.59979625578436 8.75755727297962 7.3375109266069 4.23714878711994 3.44097522767948 3.48425876672712 8.69324993758634 6.49843194935811 6.41092278586764 3.17753729138824 2.59979625578436 8.48816742401788 6.06718951564663 7.21093982703214 3.96670361522535 2.59979625578436 9.21275003053631 5.5569227130348 5.34831800512974 2.59979625578436 5.3297934882194 8.78617263508774 5.87583798697903 4.41897611658557 3.20780008800332 3.25982382466975 8.41740491878315 4.08653865607439 5.78616374283961 2.59979625578436 3.05800329061214 5.68420643852466 4.52180790115032 4.00773958451904 3.99618073743982 3.1852947067468 5.47318367061129 4.73709349427844 3.43807603486059 3.64798288640125 3.72219487660684 5.50841332319435 6.2371852055697 3.87010041767032 4.14357415415981 3.67861131213525 4.47509976526871 4.93825246064054 3.99137214596964 3.9274285819072 2.59979625578436 5.15296601957132 5.19271385003195 3.96885737143241 3.49175676901494 3.38024867922274 5.97540694737839 4.48425232611287 4.18564578347788 3.11512830171232 3.80440871900827 6.58895847313155 5.81016467743355 5.60146791909786 4.3242469620019 3.09404548459673 5.36334124293954 6.51274683965945 3.25999495487418 3.53348012249341 3.05448293938791 7.11875257968409 8.04613444330126 5.82034030377253 5.39454166921323 3.35219443992066 3.83796871461078 7.68467564026789 5.34575909290429 4.79707184692621 4.15834573979964 3.56237904458978 7.5218146630634 5.27975720327148 4.83636087849277 3.94869021554797 4.73716960171199 7.23110306276021 4.52031862101447 5.93069103290123 3.45882666299881 4.27814952732081 7.13635299977669 5.71363209070458 5.52418493728697 4.76885837987591 3.27020841900006 9.46304356541355 5.07232235407303 4.82977676951295 4.23286335930274 4.07042310793335 7.45488413551651 7.10253894168164 4.64760846952603 4.25378371594889 3.43958436185532 8.08777881377756 6.35930769333323 4.55937237643859 3.98940681422073 3.63892444229326 7.98388583558682 5.66408239768542 5.81741219557975 4.86234590537453 3.73573165445255 8.70811764633876 5.91256324445201 5.464912533093 3.94931479262271 3.08857273903009 6.3244068431588 5.07819091242929 5.62124185784584 4.73539157843828 6.28297791613009 7.47740773364585 5.36718430296115 5.43830002682372 5.25693085061312 4.27862832628561 8.15589886350931 5.9281694360443 5.82146832839666 4.54807081784639 3.64827329451709 8.43787755670997 5.64823512540122 5.93318503893891 4.03626264186206 3.26109012879803 7.93712798499955 5.1702520557419 6.40412403546661 3.69767045161778 3.82159579433779 7.50740629384589 5.75007111712175 4.6586330315058 4.81090019525244 3.24897275233119 6.52526566401122 5.57967163651049 4.39734045192894 4.35105245677429 3.82079001873872 7.5600358454054 7.79535116627353 7.21799613688326 4.53986091973617 4.34118150356424 8.21706885214636 7.18372419526499 4.33811969164271 3.74748651209472 4.46447550264307 2.59979625578436 7.20481810159691 7.66890870731998 4.15441274922849 3.62254771808082 3.20164312672398 7.55517843001048 3.99533169006897 4.49674992729327 6.21998840032808 3.11136320296335 9.39045376496408 5.64978999719982 5.69464050286063 3.84065652934938 3.41425061787075 5.73626046505154 6.56764628882432 2.59979625578436 3.79696852063491 6.48528222566695 7.40612690172187 2.59979625578436 5.63092741849179 3.41721789991342 2.59979625578436 9.78956234645584 7.47899342375762 5.96004473155054 3.77807859896217 3.24419192203211 10.1165500521602 7.05756025470999 6.37529704482828 3.11784851617552 2.59979625578436 8.04526041984262 7.10026729593353 5.19658937927057 3.33632745006729 3.36995450427097 7.70723150062436 6.37691667567779 5.0344625069581 3.75016086611143 2.59979625578436 8.66087713851616 6.25551743002156 5.50255698111965 3.71156365949856 3.43006726886568 8.04296130589735 6.92143587433554 5.08116332394859 2.59979625578436 2.59979625578436 8.44362270563774 5.81843826110583 6.17681024702776 2.59979625578436 3.46674342597601 9.10616569370182 4.65552036794231 5.32498200883695 3.15604534493096 3.61601268946692 7.7576606714406 5.2971335023322 5.68526778380756 2.59979625578436 3.61356183406947 8.62587065467548 5.78198198081626 5.17306380733738 3.78379361415949 2.59979625578436 8.82802123761516 4.8691876634678 5.11947817923034 2.59979625578436 2.59979625578436 7.25211556782358 4.81723455937227 6.38034454218537 3.19467141427376 3.07142817417063 9.0736710748073 4.84565409010181 5.8165995157895 3.43856895038844 3.47010227507714 10.1250865292464 5.90081708023664 6.29989197600003 4.35152909985919 3.41079602512175 4.49746358015023 7.35199222946332 4.94837622243158 6.01380921289372 3.71231098227117 3.15134302408755 8.37807084507996 4.72887690289586 5.39862317731028 2.59979625578436 2.59979625578436 7.02634678105038 5.95329809322968 4.95860672952543 2.59979625578436 2.59979625578436 7.08116921499781 2.59979625578436 4.92956830413453 3.52086051291967 4.80799312548674 6.33697520650242 6.86349870582104 4.81751233876453 3.35007378670469 2.59979625578436 7.11500580604011 6.32486202044585 4.63549064566177 3.71897059537881 3.44342650184341 6.13422018013065 5.91233409602411 4.69071123822399 2.59979625578436 2.59979625578436 7.24208753211661 5.47747634310393 4.89785756854126 2.59979625578436 3.11793268627682 6.78380070244278 6.46912819635004 4.57847737746104 2.59979625578436 3.13899408145671 8.24689110867132 6.60902117191097 5.01499090558261 3.66946102265825 3.39551074369792 7.40205798053508 5.79299749106787 5.19828902903292 2.59979625578436 3.37725547101701 9.15217140850643 4.60957755055174 5.34968776110504 2.59979625578436 2.59979625578436 5.81637866443501 6.94427897295315 6.30003205679907 3.79652443099544 2.59979625578436 7.66600299463631 4.44325990587649 2.59979625578436 2.59979625578436 3.20753853820288 7.19947523372592 7.2944744291205 4.50025697803988 3.36210465489817 3.47289612489842 6.32094264344385 4.93939694179871 4.14473727372761 2.59979625578436 2.59979625578436 8.25972712076695 6.18260236923244 4.89517915627727 3.09463790016529 2.59979625578436 7.74847290265975 6.18677126373666 5.40996228301821 3.85036913035679 3.7464171855587 7.3588924748091 5.28266724344158 4.68642023050812 3.41619604011118 2.59979625578436 5.7491848124805 8.50297959917248 5.77447221691688 6.13322746896266 3.91817791121178 2.59979625578436 6.84016336000985 6.52270881366998 5.17693251445276 3.50360441488598 2.59979625578436 6.71581398845488 5.40712385032762 3.52338752856881 3.36586943173339 3.64876012622529 5.87074198605293 6.20768030526429 4.13867381216694 3.46894726186611 3.42230518372925 8.08081960369222 4.75297125116396 6.24164623419493 3.19337031441694 4.02726056418837 7.38729400509266 6.44598552296308 5.29101960207716 3.27005780046848 3.20491354779203 6.07674921661565 6.74664244311746 5.24562085849946 3.61072093684214 8.07964193274574 8.04993327132777 6.17355173277901 4.94779133502397 3.37588687910859 2.59979625578436 8.00399383084103 6.62176753108457 5.44193634271483 3.48802483307444 3.60798097877415 7.43013915506676 5.95068203078195 4.45690716772912 4.45659818115774 3.53056413452946 6.36316260325197 2.59979625578436 4.86944003028887 3.20178576582288 3.839100201193 4.23964625906642 4.1030662293359 5.13811809646124 3.21867299731733 3.22322736688131 4.47653973438238 6.48924824687045 5.13774962416892 3.86843224215505 5.72440515974775 5.31601952584516 5.67875247083348 4.20482229605932 4.04455789294339 2.59979625578436 6.94489795059816 6.11989533600659 5.45147283072295 3.14201754722178 3.57609868205969 5.43355410562995 6.78257352569869 4.78362113123837 4.58314626098633 3.12734860701425 6.92221781399519 6.72802862517409 5.46193161403667 2.59979625578436 3.78005305080069 7.10238800192061 5.84728739819158 4.76492591503276 3.09452231295659 3.25006177786541 8.82482918753037 2.59979625578436 3.67495035924399 2.59979625578436 3.32868425701424 5.64453261745282 6.34011485949001 6.5222004889747 5.25151405975604 3.03183288177952 2.59979625578436 9.31513808617316 5.24850491106351 5.40351758229077 2.59979625578436 2.59979625578436 6.66623332106758 4.89708355727552 5.82212311413538 3.29856936453973 2.59979625578436 6.76153875989058 6.26917518044358 6.04551488553533 3.15454793880454 3.35723464221939 8.93435787506243 7.72456936494564 4.45937492310191 3.66836007527516 5.37325073172936 11.2509006112747 5.43284111539091 7.53082710734266 2.59979625578436 2.59979625578436 7.68919083788432 6.6014102328731 5.6590995560825 3.48505988337832 3.71941409076848 8.0174665542961 6.41123431239023 3.48455101835497 3.7584247049036 3.61024766233292 9.36552224633037 5.69081951451577 6.30495780987105 3.43229267361625 3.53809143152737 6.93452095619633 6.33973676065616 4.29626661783251 3.22256664660478 4.20932291959874 6.11234394852616 7.13698112419415 5.30261153806408 2.59979625578436 2.59979625578436 6.97914913493742 3.97308342342811 4.61309429115726 3.63854769448613 3.26704859034321 7.89650875243624 7.99021946676883 5.81780589074033 3.3795575152963 3.09559387004943 7.22287061986582 6.39682194795521 6.5228373672938 3.37724948770933 2.59979625578436 7.67954200958629 5.80859816659081 6.9579440590899 3.88894099533287 3.32166868968202 6.49184501584195 6.32016891750122 5.4080317551449 2.59979625578436 3.21122222670659 8.11828931448796 7.47908527688777 4.35174498044401 3.28072078774946 3.22438648604129 9.31357953488304 5.75590727482798 5.39537451583644 3.53635640865754 3.92748723268467 7.53018964813327 5.2437753662956 4.57419527716922 3.08078529881836 2.59979625578436 4.85423392920911
Manes.08G136000.v6.1 5.45695129048788 5.21186817014204 6.3360927493094 5.47991690949757 5.88710856452259 5.36695609110238 4.96220327655704 5.63186105853281 5.3234867719242 5.36620373340738 4.97311460002488 5.51558508752161 5.36739647958109 4.91064980434831 5.5995826013018 5.41016372156399 5.22554842694862 5.24297715705908 5.45495785828789 4.37243313713793 5.55199560158155 5.70741117440495 5.39399008067022 5.24425563735552 5.22259295442193 5.2225706324185 5.14604675251809 4.5693138666356 4.6971799235988 5.13072396444719 4.5283730152647 5.53467702735412 5.1856256117855 4.94632414653747 5.1574056596783 5.51435279798637 5.58807586272022 5.65815353170456 5.02044994081104 5.41467545702252 5.43333987068404 4.98743596361274 5.42847923872676 6.40657456710282 5.80567988979113 5.39960811545682 5.37200759960233 5.33506461334569 5.91218089657861 5.4711064294837 5.74963167015821 5.09384765783211 5.79831260305758 5.73393314198635 5.54109197524093 5.17004296525629 5.19829968614373 5.48611668066848 5.81484968262192 5.45992564378204 3.88167187948534 5.38555689264531 5.70666739050748 5.50880681331723 4.10998502064306 5.28327554638305 5.16470730563381 4.98535768347768 5.13195418006694 4.81152783008458 4.81794734407328 5.30140182293844 4.14593379109511 5.8166066397783 7.05940664408718 5.39704865106035 5.27149078167327 5.55029114022253 4.72259117367632 5.49190019768666 5.05864169488596 5.26239038397904 5.37583101398134 5.36538315736281 5.92543625862329 5.04496496843935 4.92241896716896 5.47013140521056 5.46901908412999 5.54213192407561 5.45346512952281 5.68072426883489 5.92903317333387 5.51064711305942 6.50522654805199 4.38714245877696 5.08362300034869 5.25447426805253 5.38270174065056 5.38234128574849 5.40307513690119 5.35492567454333 5.30124296495483 5.90460124382927 5.89057866898297 5.18501017976578 5.03991363262516 5.07326277033825 5.31171640245937 5.64408392292543 4.24507281774653 5.61544612812235 5.14965832502464 5.10247440094135 2.59979625578436 5.03126937615578 5.3916951520626 5.80641356366312 5.3049322589773 5.37647986112798 5.06392281294818 5.36404594423438 5.68883318447538 5.79540064308193 5.47130396569121 5.09019507349284 5.52057363001929 5.24910695977799 6.12277195073596 5.60437073529577 4.99928084197523 5.44538061663543 5.48038243385065 5.82110549442644 6.99270617888359 5.75741039363575 5.44044371597901 5.24057072596354 5.44583743948071 5.28625433366847 5.2245941128627 5.13971394551166 5.22789170641106 5.30344853785263 6.10475180750622 5.21112789518231 5.78726801836725 5.50691126757223 6.11783770311705 7.67341076843167 5.84761584831357 5.48651422137922 5.30446341013998 5.9286145337379 5.00255926748439 5.37049057732473 5.01625765507973 5.55422492855306 5.33667435872809 5.26138244460994 5.62841347568741 5.35393096421437 5.57413186240782 5.73885092185816 5.78450632238518 4.90879511951792 6.48896266330779 5.55857149518346 2.59979625578436 5.74514837051272 5.85944586181681 5.60484362422202 5.40173146536327 6.05766178650102 6.62831970259702 5.33655100072626 5.43363581826739 5.13622146237137 5.58091087857172 7.3090586589855 5.37976608843264 5.83076085908029 5.63606265591377 5.924075927125 6.00057440375971 5.81510512948681 5.57201458751619 5.55298094037558 4.85603942755248 5.5945122934358 3.95394264575798 6.14059373247735 5.69383014598297 5.43839645049218 5.28010032188688 5.85632696628517 5.33017436545569 5.20070055039348 5.82982830589176 6.52324716715733 5.16656377922022 5.56202727246969 5.41179542997764 5.61694878229723 5.98500615354087 5.77617968868379 5.27643210607632 5.2031888570211 4.9734815873513 5.57635896485776 5.66152062870535 5.27038145069154 4.73225623988062 5.40819553825894 5.26285669751907 5.70895504748495 5.57216262736698 5.92446270551571 6.72324800704143 5.68181262459521 5.51252894048636 5.78217523629979 5.0875078214305 4.97961470852171 5.52639850619292 4.36717994840497 2.59979625578436 5.38533166317587 5.41775509638884 5.74478088078414 5.4977479064478 5.56987556072403 5.98096578351331 4.2156737729944 5.91611762568489 5.38311275908745 5.65080889043064 4.89938117301574 5.44077158826055 5.61031028024738 5.38991735429546 5.22730095032263 5.88053841752846 5.95311390220614 5.60150726172362 5.86539553071998 5.52505440173791 5.88125256912126 5.87155712625644 5.61350975655418 5.19179413151656 5.16817678355568 5.48042901586487 5.50262902901826 5.48558507191653 5.04600236603937 5.83224570338506 5.19492382503784 5.45153961495626 5.91949690511741 5.40433960799652 5.83089727060825 5.58670924125625 5.45985932294699 5.98806494678844 5.68019440830151 5.97064784966308 5.29884765088442 5.2521856764633 4.91467353217307 5.68726881847655 5.02453390470508 5.54072554588265 5.06776860839809 5.1552759557094 6.00290219093505 5.86399589575587 2.59979625578436 5.54699547950021 5.34486874782585 5.44500434936325 5.37842358202042 4.9479733508788 5.58262025956185 5.48134392625356 5.63317516745095 5.13874190871012 5.29236695053918 4.62708752444486 5.74420650493114 5.27639671013351 4.90129102960839 5.29610436840619 5.09196544150051 5.26701670868136 5.45602930299822 6.40489682577974 5.10169615332697 4.63495191255349 4.70663635402328 5.52418493728697 5.0929074802516 5.72090482454436 5.3174699164832 5.33713084975905 5.31512860168352 5.1756465622318 5.19432784548833 5.09078114056897 5.0819504274981 5.6877718547116 6.0772603660002 5.61094582178175 5.61395121413833 5.30789527603867 5.58244444994105 5.37864150414943 4.98917372712665 5.17386831284149 4.86172729125273 5.08856714999277 4.77350109972427 5.0783306171364 5.43425070941942 5.00742910860227 5.66823089736193 5.14237946548565 5.80015453664978 4.91473236433421 5.3084910087204 5.50679663680783 5.3018391853284 6.28297791613009 4.96617654377767 5.32074430762591 5.82183687080872 5.40231954572494 5.77049879293856 5.56088205227795 5.14625172838906 5.17986822008884 5.6412672651565 5.177818657504 5.20470772210388 4.92082762114327 5.49938249982228 5.40677967560139 4.59787841639945 4.71911802987565 5.61621551923573 5.81495807845074 5.37294777121032 5.0093073864907 6.22591026064142 5.38532661178883 5.14566792873127 5.51823138421788 5.12038184465915 5.71449717118364 5.36881538570789 5.3354525425573 5.34892499009598 4.7486374420555 5.19075923653091 5.6857023268581 5.63650290763404 4.73557641967887 5.54132681429506 5.08740459183289 5.24967719110536 5.0713962583644 5.20968838508081 5.31461416977589 5.35116668281273 5.51289296998839 5.07454400900067 5.7029575534233 5.33760948832133 5.3453591190214 5.09378531828138 5.69169931594902 5.78936889608994 5.14862042527016 5.47302036828621 4.95089463537558 4.890053392775 5.31801617498363 5.65338717442783 5.06655620136585 5.23736749094917 5.05742945523588 2.59979625578436 5.90991524754284 4.55720408687157 4.64331857616576 5.51904414819448 5.83697860562704 5.57683739825018 5.66085896483661 5.43862247409532 5.38626609974235 5.17064313688661 5.7207385580165 5.70032015119992 5.20141415270396 5.40054079873596 4.92967051630423 5.75781583496448 4.94476348973417 5.53082271925894 5.48027280998018 5.58633821444536 5.59997003430286 5.70334209092239 5.35204124470999 4.86202329220995 5.16069120821381 5.30876459668075 5.55826228965352 4.98007382847903 4.93195600018434 4.86542509056383 5.50298625433333 5.29997990186101 5.76012837647241 5.63678037632992 5.89005407768363 6.09356969944155 6.21758576045601 4.95788546102352 5.16613482438897 5.56415455290617 5.64537161332468 5.06982993957438 5.04089110747159 5.1420739475851 5.06900683665206 5.12059371886569 6.27551548357524 5.50434504092677 5.70410240787312 4.38196087200982 6.06961265765098 5.17202299258947 5.63042791045804 5.39762697827663 6.03235563502267 5.44830308661398 2.59979625578436 5.62352719421697 5.05808398453878 5.63108829169915 6.46219830759185 4.32644676316498 5.85951836374777 5.11917296207917 5.48127098279922 6.1103347553719 5.82210827681898 5.49472818191105 5.29754714954543 5.93699004385849 5.77225939687882 5.48056497265446 5.39814775131578 5.64940837360167 5.11742022388304 4.71414030608141 5.43956877316396 6.58332425850908 5.49845963779376 5.02679759129077 5.51356705200659 5.20473295535759 5.14149961347253 5.73843842833776 5.40013058853013 4.62618026646727 5.82213717394856 4.9693616107941 5.42194236300182 5.19506248237797 4.91748168036696 5.90613698040825 5.23518785986715 4.94773957185925 6.3811581025713 5.56989846336611 4.70314904124276 5.72426241525725 5.577715428693 5.8660197900109 5.4272037164409 5.91024732329914 5.42189100032626 5.44317949457013 4.74578912021287 5.68296842447153 5.13102936486067 4.02344476662737 4.73283528156624 5.18770779158332 4.98456925063934 4.82570022578084 5.04948541818366 5.34810652954508 5.47747634310393 5.42822463221581 5.60847950525475 5.55170964872941 5.00282391659368 4.79688283492342 5.32805396500943 4.80426732171673 4.70808561242677 4.46415867982614 5.59744585630906 6.02069832929684 5.53007248720465 5.19590717771011 5.91611023531093 4.69667553286214 5.64563869086108 5.90867364735587 4.64886297003467 4.96978980648915 4.41196706408433 5.10762830143134 6.11102243745733 4.83350687476557 5.00060293765577 4.88714889368584 5.42994815370581 5.45831334627284 5.11387925533886 5.4703264438745 4.75118701003259 5.00949224481675 5.2615018058137 4.87946895761204 5.33379953968864 4.72934151863753 5.7631702984881 4.90457310691393 4.9525361971359 5.80732636384872 4.93939694179871 5.93537150147407 5.34628858744136 5.09369933566851 7.35663601286316 5.04050282255361 5.85427081916216 5.52020015441232 5.30968038108919 5.20973326519491 5.31986326840476 5.80697785408305 6.69865386351537 5.44495957451509 5.38974607064909 4.99978787056606 5.81852055650173 5.69912542387419 6.03645458619728 5.56747729266559 5.4349329039541 5.59894794682382 5.64445927120558 6.08744409129832 6.50044374620821 5.51018145518496 6.52270881366998 5.47491603724318 7.10027360519775 4.98475706750264 5.57900626901066 6.76521514755667 5.64226892490923 6.2881043861588 5.55641201970272 4.97504287565834 5.11303071776331 5.30128941502195 5.55042677387145 6.00414114153756 4.77053275493191 5.41467019957106 5.48503592298934 6.21084246631137 5.20425856044245 4.74196741806627 5.29434568290941 5.54556445204393 6.88735202744946 5.96343072371453 5.53601582542187 5.87132318297688 5.60598631885858 6.55290697175518 5.74102024531364 5.22167403540487 5.89794035696541 5.61525960494316 6.43082492874581 5.49193278045108 5.38669903450349 6.12946702038086 5.94903392381674 6.67064097382256 5.85124955593107 5.57186178051076 4.37609724038108 5.63080701104368 5.55496886190211 5.0342469001687 5.90025415751688 6.26497647261464 5.58762353465862 6.00051327623315 4.90286392788776 6.12266756747437 5.34833279091737 5.13811809646124 6.16280776548188 5.95698951382222 5.11442485707068 5.21631662540804 4.74624062279918 5.31973623540261 6.20533532725241 5.16663022182144 5.52371957123431 5.33253376060573 5.7649808843901 5.38572666399411 5.85540789248489 6.19973656497084 4.40711821045092 5.49503817394273 5.00572303003743 5.87934107293229 6.27719379041591 5.59879308712941 5.58954728702413 5.43432250724287 5.12089897952998 5.07816234245339 5.6006326833987 6.43712672213715 4.3449948183877 5.48767781046945 5.77991027095676 5.4634713562295 5.54253009788279 5.53614648440683 5.29087992225796 5.66832519039415 4.51445717335122 6.17881594164694 4.90013798239559 5.74596844480646 5.97087504172637 5.55592222079799 5.41866296909768 5.61966922445597 5.49757461085338 5.21242088591395 6.20822910005854 5.75639754486677 5.93976082060008 5.44193111441156 5.81692281474234 5.85396895971975 5.26619626971612 5.78030940241599 5.71415064780533 5.86455042173762 5.10045101131701 5.19427084632812 6.93698687999708 5.4518166567678 5.29340628094235 5.46604632248307 5.63502175567244 5.86990714407751 5.37325073172936 4.97569000070355 5.43284111539091 5.61150442277545 5.50035941480492 5.735175891755 4.70401693904992 4.96899119580081 5.25244531097467 5.8331456594735 5.98540676833381 4.59752818667247 5.00295890833129 5.87137951514367 5.76401862335612 5.42152024281465 5.8030031506431 6.10382126561649 6.12451343871126 5.40545749184595 4.96863573485081 4.91649102665063 4.91057695698599 5.17623127763516 5.81282998246512 5.36071246867257 5.12022857085938 4.92986226195819 5.54475207151297 5.76698926637556 6.64779476760308 6.28074763627802 4.92438738940303 5.47700794344295 6.28703816030654 5.93125785030392 5.63200840400313 4.75420188625027 5.53228891480301 5.42700948020199 5.27231049042276 5.52904929137931 5.26742210632258 5.14558875599863 6.69689878026098 5.5056596158314 5.57790864186522 5.71632564569977 7.3388626171521 5.83249367834222 5.64765930129681 5.96789617406382 5.7375008858055 5.8212724804449 5.34606854389513 6.02597936420273 5.3492619941589 5.41426132005201 5.41979465762877 6.79233982062637 5.59374832536366 5.99427164558116 5.62735662575186 5.58947062477673 7.34608856227536 6.12541116455371 5.39784332815998 5.34695501629144 6.06649572699856 6.31597005357687 5.69943719432956 6.05761056041733
Manes.08G136100.v6.1 2.59979625578436 2.59979625578436 2.59979625578436 2.59979625578436 2.59979625578436 2.59979625578436 2.59979625578436 2.59979625578436 2.59979625578436 2.59979625578436 2.59979625578436 2.59979625578436 2.59979625578436 2.59979625578436 2.59979625578436 2.59979625578436 2.59979625578436 2.59979625578436 2.59979625578436 2.59979625578436 2.59979625578436 2.59979625578436 2.59979625578436 2.59979625578436 2.59979625578436 2.59979625578436 2.59979625578436 2.59979625578436 2.59979625578436 2.59979625578436 2.59979625578436 2.59979625578436 2.59979625578436 2.59979625578436 2.59979625578436 2.59979625578436 2.59979625578436 2.59979625578436 2.59979625578436 2.59979625578436 2.59979625578436 2.59979625578436 2.59979625578436 2.59979625578436 2.59979625578436 2.59979625578436 2.59979625578436 2.59979625578436 2.59979625578436 2.59979625578436 2.59979625578436 2.59979625578436 2.59979625578436 2.59979625578436 2.59979625578436 2.59979625578436 2.59979625578436 2.59979625578436 2.59979625578436 2.59979625578436 2.59979625578436 2.59979625578436 2.59979625578436 2.59979625578436 2.59979625578436 2.59979625578436 2.59979625578436 2.59979625578436 2.59979625578436 2.59979625578436 2.59979625578436 2.59979625578436 3.13708551334606 2.59979625578436 2.59979625578436 2.59979625578436 2.59979625578436 2.59979625578436 2.59979625578436 2.59979625578436 2.59979625578436 2.59979625578436 2.59979625578436 2.59979625578436 2.59979625578436 2.59979625578436 2.59979625578436 2.59979625578436 2.59979625578436 2.59979625578436 2.59979625578436 2.59979625578436 2.59979625578436 2.59979625578436 2.59979625578436 2.59979625578436 2.59979625578436 2.59979625578436 2.59979625578436 2.59979625578436 2.59979625578436 2.59979625578436 2.59979625578436 2.59979625578436 2.59979625578436 2.59979625578436 2.59979625578436 2.59979625578436 2.59979625578436 2.59979625578436 2.59979625578436 2.59979625578436 2.59979625578436 2.59979625578436 2.59979625578436 2.59979625578436 2.59979625578436 2.59979625578436 2.59979625578436 2.59979625578436 2.59979625578436 2.59979625578436 2.59979625578436 2.59979625578436 2.59979625578436 2.59979625578436 2.59979625578436 2.59979625578436 2.59979625578436 2.59979625578436 2.59979625578436 2.59979625578436 2.59979625578436 2.59979625578436 2.59979625578436 2.59979625578436 2.59979625578436 2.59979625578436 2.59979625578436 2.59979625578436 2.59979625578436 2.59979625578436 2.59979625578436 2.59979625578436 2.59979625578436 2.59979625578436 2.59979625578436 2.59979625578436 2.59979625578436 2.59979625578436 2.59979625578436 2.59979625578436 2.59979625578436 2.59979625578436 2.59979625578436 2.59979625578436 2.59979625578436 2.59979625578436 2.59979625578436 2.59979625578436 2.59979625578436 2.59979625578436 2.59979625578436 2.59979625578436 2.59979625578436 2.59979625578436 2.59979625578436 2.59979625578436 2.59979625578436 2.59979625578436 2.59979625578436 2.59979625578436 2.59979625578436 2.59979625578436 2.59979625578436 2.59979625578436 2.59979625578436 2.59979625578436 2.59979625578436 2.59979625578436 2.59979625578436 2.59979625578436 2.59979625578436 2.59979625578436 2.59979625578436 2.59979625578436 2.59979625578436 2.59979625578436 2.59979625578436 2.59979625578436 2.59979625578436 2.59979625578436 2.59979625578436 2.59979625578436 2.59979625578436 2.59979625578436 2.59979625578436 2.59979625578436 2.59979625578436 2.59979625578436 2.59979625578436 2.59979625578436 2.59979625578436 2.59979625578436 2.59979625578436 2.59979625578436 2.59979625578436 2.59979625578436 2.59979625578436 2.59979625578436 2.59979625578436 2.59979625578436 2.59979625578436 2.59979625578436 2.59979625578436 2.59979625578436 2.59979625578436 2.59979625578436 2.59979625578436 2.59979625578436 2.59979625578436 2.59979625578436 2.59979625578436 2.59979625578436 2.59979625578436 2.59979625578436 2.59979625578436 2.59979625578436 2.59979625578436 2.59979625578436 2.59979625578436 2.59979625578436 2.59979625578436 2.59979625578436 2.59979625578436 2.59979625578436 2.59979625578436 2.59979625578436 2.59979625578436 2.59979625578436 2.59979625578436 2.59979625578436 2.59979625578436 2.59979625578436 2.59979625578436 2.59979625578436 2.59979625578436 2.59979625578436 2.59979625578436 2.59979625578436 2.59979625578436 2.59979625578436 2.59979625578436 2.59979625578436 2.59979625578436 2.59979625578436 2.59979625578436 2.59979625578436 2.59979625578436 2.59979625578436 2.59979625578436 2.59979625578436 2.59979625578436 2.59979625578436 2.59979625578436 2.59979625578436 2.59979625578436 2.59979625578436 2.59979625578436 2.59979625578436 2.59979625578436 2.59979625578436 2.59979625578436 2.59979625578436 2.59979625578436 2.59979625578436 2.59979625578436 2.59979625578436 2.59979625578436 2.59979625578436 2.59979625578436 2.59979625578436 2.59979625578436 2.59979625578436 2.59979625578436 3.02532496867072 2.59979625578436 2.59979625578436 2.59979625578436 2.59979625578436 2.59979625578436 2.59979625578436 2.59979625578436 2.59979625578436 2.59979625578436 2.59979625578436 2.59979625578436 2.59979625578436 2.59979625578436 2.59979625578436 2.59979625578436 2.59979625578436 2.59979625578436 2.59979625578436 2.59979625578436 2.59979625578436 2.59979625578436 2.59979625578436 2.59979625578436 2.59979625578436 2.59979625578436 2.59979625578436 2.59979625578436 2.59979625578436 2.59979625578436 2.59979625578436 2.59979625578436 2.59979625578436 2.59979625578436 2.59979625578436 2.59979625578436 2.59979625578436 2.59979625578436 2.59979625578436 2.59979625578436 2.59979625578436 2.59979625578436 2.59979625578436 2.59979625578436 2.59979625578436 2.59979625578436 2.59979625578436 2.59979625578436 2.59979625578436 2.59979625578436 2.59979625578436 2.59979625578436 2.59979625578436 2.59979625578436 2.59979625578436 2.59979625578436 2.59979625578436 2.59979625578436 2.59979625578436 2.59979625578436 2.59979625578436 2.59979625578436 2.59979625578436 2.59979625578436 2.59979625578436 2.59979625578436 2.59979625578436 2.59979625578436 2.59979625578436 2.59979625578436 2.59979625578436 2.59979625578436 2.59979625578436 2.59979625578436 2.59979625578436 2.59979625578436 2.59979625578436 2.59979625578436 2.59979625578436 2.59979625578436 2.59979625578436 2.59979625578436 2.59979625578436 2.59979625578436 2.59979625578436 2.59979625578436 2.59979625578436 2.59979625578436 2.59979625578436 2.59979625578436 2.59979625578436 2.59979625578436 2.59979625578436 2.59979625578436 2.59979625578436 2.59979625578436 2.59979625578436 2.59979625578436 2.59979625578436 2.59979625578436 2.59979625578436 2.59979625578436 2.59979625578436 2.59979625578436 2.59979625578436 2.59979625578436 2.59979625578436 2.59979625578436 2.59979625578436 2.59979625578436 2.59979625578436 2.59979625578436 2.59979625578436 2.59979625578436 2.59979625578436 2.59979625578436 2.59979625578436 2.59979625578436 2.59979625578436 2.59979625578436 2.59979625578436 2.59979625578436 2.59979625578436 2.59979625578436 2.59979625578436 2.59979625578436 2.59979625578436 2.59979625578436 2.59979625578436 2.59979625578436 2.59979625578436 2.59979625578436 2.59979625578436 2.59979625578436 2.59979625578436 2.59979625578436 2.59979625578436 2.59979625578436 2.59979625578436 2.59979625578436 2.59979625578436 2.59979625578436 2.59979625578436 2.59979625578436 2.59979625578436 2.59979625578436 2.59979625578436 2.59979625578436 2.59979625578436 2.59979625578436 2.59979625578436 2.59979625578436 2.59979625578436 2.59979625578436 2.59979625578436 2.59979625578436 2.59979625578436 2.59979625578436 2.59979625578436 2.59979625578436 2.59979625578436 2.59979625578436 2.59979625578436 2.59979625578436 2.59979625578436 2.59979625578436 2.59979625578436 2.59979625578436 2.59979625578436 2.59979625578436 2.59979625578436 2.59979625578436 2.59979625578436 2.59979625578436 2.59979625578436 2.59979625578436 3.23993430627071 2.59979625578436 2.59979625578436 2.59979625578436 2.59979625578436 2.59979625578436 2.59979625578436 2.59979625578436 2.59979625578436 2.59979625578436 2.59979625578436 2.59979625578436 2.59979625578436 2.59979625578436 2.59979625578436 2.59979625578436 3.56431211964338 2.59979625578436 2.59979625578436 2.59979625578436 2.59979625578436 2.59979625578436 2.59979625578436 2.59979625578436 2.59979625578436 2.59979625578436 2.59979625578436 2.59979625578436 2.59979625578436 2.59979625578436 2.59979625578436 2.59979625578436 2.59979625578436 2.59979625578436 2.59979625578436 2.59979625578436 2.59979625578436 2.59979625578436 2.59979625578436 2.59979625578436 2.59979625578436 2.59979625578436 2.59979625578436 2.59979625578436 2.59979625578436 2.59979625578436 2.59979625578436 2.59979625578436 2.59979625578436 2.59979625578436 2.59979625578436 2.59979625578436 2.59979625578436 2.59979625578436 2.59979625578436 2.59979625578436 2.59979625578436 2.59979625578436 2.59979625578436 2.59979625578436 2.59979625578436 2.59979625578436 2.59979625578436 2.59979625578436 2.59979625578436 2.59979625578436 2.59979625578436 2.59979625578436 2.59979625578436 2.59979625578436 2.59979625578436 2.59979625578436 2.59979625578436 2.59979625578436 2.59979625578436 2.59979625578436 2.59979625578436 2.59979625578436 2.59979625578436 2.59979625578436 2.59979625578436 2.59979625578436 2.59979625578436 2.59979625578436 2.59979625578436 2.59979625578436 2.59979625578436 2.59979625578436 2.59979625578436 2.59979625578436 2.59979625578436 2.59979625578436 2.59979625578436 2.59979625578436 2.59979625578436 2.59979625578436 2.59979625578436 2.59979625578436 2.59979625578436 2.59979625578436 2.59979625578436 2.59979625578436 2.59979625578436 2.59979625578436 2.59979625578436 2.59979625578436 2.59979625578436 2.59979625578436 2.59979625578436 2.59979625578436 2.59979625578436 2.59979625578436 2.59979625578436 2.59979625578436 2.59979625578436 2.59979625578436 2.59979625578436 2.59979625578436 2.59979625578436 2.59979625578436 2.59979625578436 2.59979625578436 2.59979625578436 2.59979625578436 2.59979625578436 2.59979625578436 2.59979625578436 2.59979625578436 2.59979625578436 2.59979625578436 2.59979625578436 2.59979625578436 2.59979625578436 2.59979625578436 2.59979625578436 2.59979625578436 2.59979625578436 2.59979625578436 2.59979625578436 2.59979625578436 2.59979625578436 2.59979625578436 2.59979625578436 2.59979625578436 2.59979625578436 2.59979625578436 2.59979625578436 2.59979625578436 2.59979625578436 2.59979625578436 2.59979625578436 2.59979625578436 2.59979625578436 2.59979625578436 2.59979625578436 2.59979625578436 2.59979625578436 3.25361919067026 2.59979625578436 2.59979625578436 2.59979625578436 2.59979625578436 2.59979625578436 2.59979625578436 2.59979625578436 2.59979625578436 2.59979625578436 2.59979625578436 2.59979625578436 2.59979625578436 2.59979625578436 2.59979625578436 2.59979625578436 2.59979625578436 2.59979625578436 2.59979625578436 2.59979625578436 2.59979625578436 2.59979625578436 2.59979625578436 2.59979625578436 2.59979625578436 2.59979625578436 2.59979625578436 2.59979625578436 2.59979625578436 2.59979625578436 3.3002224879288 2.59979625578436 2.59979625578436 2.59979625578436 2.59979625578436 2.59979625578436 2.59979625578436 2.59979625578436 2.59979625578436 2.59979625578436 2.59979625578436 2.59979625578436 2.59979625578436 2.59979625578436 2.59979625578436 2.59979625578436 2.59979625578436 2.59979625578436 2.59979625578436 2.59979625578436 2.59979625578436 2.59979625578436 2.59979625578436 2.59979625578436 2.59979625578436 2.59979625578436 2.59979625578436 2.59979625578436 2.59979625578436 2.59979625578436 2.59979625578436 2.59979625578436 2.59979625578436 2.59979625578436 2.59979625578436 2.59979625578436 2.59979625578436 2.59979625578436 2.59979625578436 2.59979625578436 2.59979625578436 3.19378284176863 2.59979625578436 2.59979625578436 2.59979625578436 2.59979625578436 2.59979625578436 2.59979625578436 2.59979625578436 2.59979625578436 2.59979625578436 2.59979625578436 2.59979625578436 2.59979625578436 2.59979625578436 2.59979625578436 2.59979625578436 2.59979625578436 2.59979625578436 2.59979625578436 2.59979625578436 2.59979625578436 2.59979625578436 2.59979625578436 2.59979625578436 2.59979625578436 2.59979625578436 2.59979625578436 2.59979625578436 2.59979625578436 2.59979625578436 2.59979625578436 2.59979625578436 2.59979625578436 2.59979625578436 2.59979625578436 2.59979625578436 2.59979625578436 2.59979625578436 2.59979625578436 2.59979625578436 2.59979625578436 2.59979625578436 2.59979625578436 2.59979625578436 2.59979625578436 2.59979625578436 2.59979625578436 2.59979625578436 2.59979625578436 2.59979625578436 2.59979625578436 2.59979625578436 2.59979625578436 2.59979625578436 2.59979625578436 2.59979625578436 2.59979625578436 2.59979625578436 2.59979625578436 2.59979625578436 2.59979625578436 2.59979625578436 2.59979625578436 2.59979625578436 2.59979625578436 2.59979625578436 2.59979625578436 2.59979625578436 2.59979625578436
Manes.08G136200.v6.1 7.97673203350813 7.21852114694148 10.7088315305668 7.80291463013452 6.94106702716601 8.67865274169118 6.67054289216737 8.8851540084207 6.54589650309179 6.26477854630458 8.85004878630679 5.72400191201549 8.7359581263783 7.25273201290574 8.17198007777183 8.24547632234691 6.70253697312573 9.39985817100344 7.86556089365589 7.245824355767 9.02266384231609 6.37741032421016 9.92704204947592 7.14678079150952 6.46855959547791 8.67213074846408 7.10026763276961 8.99470716143635 7.60541928525377 7.17880287982012 7.96772496620693 6.94177856381829 10.0368583004729 7.47081625132514 6.74853566242262 7.68546004474772 7.11945116569176 7.20020379918201 7.81550803301787 7.57308027192404 8.66929658366899 7.0726786486107 10.399360725878 7.65903255921247 6.47574478947378 7.43557565826226 8.10304923203116 8.83195316210516 6.74840677453737 6.87786404348586 8.26210498931514 7.84244838430982 10.3916918834227 7.34725272867217 6.80227270522209 8.60099169807266 8.35257249959309 10.1782853130043 8.29712424842079 7.44858849198692 5.19642683600353 7.5320938791662 8.29235530703903 8.72320698591334 4.27131633138368 6.41679226826519 7.70186805577167 9.2370124453285 7.45810955119721 7.24540232177979 7.68959473351996 8.43440698401651 6.86326353754979 8.21087765769897 8.66893288946224 9.20915342897584 7.9574350853791 9.20696976310031 6.81944002792744 7.14241008250069 6.42711524333414 7.88751737072135 7.53771283672936 7.9455413129055 6.24455581146172 9.15830201084769 5.99363455621386 7.11897979497063 7.67794870715131 6.99474471950485 6.94472699019848 7.41420873749156 10.1331154450274 8.40869407251055 7.96192816988253 8.38578421480739 8.87477216846151 7.09849231322101 10.8697857922644 7.93327760874118 5.57941545335939 9.94777679534177 7.75307614460431 10.8462775604469 7.48616720744387 7.37380687580695 9.88811972438163 7.37001346095659 7.49168222732475 6.30444542693496 6.7296012647076 7.57570257783258 6.33500548482076 7.61179752631175 7.96305487256841 8.31530163532128 8.7476689687976 8.27434809643139 8.68197033589914 8.19375924086902 8.60636562072624 9.49492827377662 8.36195993603303 7.45115802682972 8.69282534013709 6.50793130784664 7.46425069790004 6.77087258967159 6.32761682015653 6.33818827470982 6.80202967235665 7.51947637074465 8.02797173998986 8.80696384375276 7.26111020355947 5.75741039363575 7.60949159283005 8.0453737775854 8.71493413551135 8.2273215885828 8.22423469627232 8.76095880359182 7.36527473113521 10.8831109426048 7.84290110216495 6.65834240353401 7.59029119730563 9.17968185035839 11.374438912835 8.94409083719608 7.35954866588749 8.94918898425072 7.71576405681123 11.6476521085605 7.92385877663659 6.94473092988664 10.3122691468649 8.32860084166392 9.17344391120581 7.62649507612813 7.48311661985932 6.7347138877375 8.40707518006094 11.320867413915 7.4369139490227 6.51519181213374 8.07771479178724 8.69681125940213 8.81348906472811 7.86849559134873 6.28608758744481 8.35465506531378 7.34800090552177 11.0246446845432 7.77915306418702 6.8000056054054 5.58505223581774 8.59173320142826 8.48161175155264 8.25444887633543 6.79208130635259 8.85118343860278 7.04749083679332 9.33278865819225 8.72308097671215 7.71104144897095 7.54926061228863 6.51162871720426 7.10576216280931 7.45268965490988 4.45535680700266 11.1298600738974 7.14432845354575 6.86620649798606 10.9742660835015 7.17903989373041 6.12171488290772 9.70500213394506 6.84714175701289 8.8183939468678 6.9224429658447 6.17962074488467 8.27135353364282 6.26743182096756 10.2954606051302 7.56375216010494 5.97184083783119 8.18654254434558 6.37453507614735 10.5849579789747 7.05181551396943 6.41526654942095 8.09967300226234 6.57259376121677 8.35276450355079 8.3971840687162 8.04076903416989 6.78428451821701 8.41193360045785 8.26419805743341 7.02130974670722 6.83757999691075 8.91904523939418 5.97774226589347 9.08225648144576 6.73193101401903 8.28428806435682 9.61851187148037 6.73099770965066 9.26225809564545 7.97313927840578 7.26588838199265 6.65074110196575 7.22525223742476 8.81701814839349 7.54398475154386 5.68629362150966 8.8669161985459 7.60363794446814 9.68202514831413 7.89356386135215 6.68462115456496 10.8134094156987 8.28488507182328 8.93622560213393 7.51117642159701 7.11067951466614 8.05391735871545 6.35498690608773 9.09547176083239 7.90181010881131 7.23222047676141 8.65584013247049 6.30426162168099 8.87930491679356 6.93012566573528 7.75945055182417 6.51266863820167 7.16517078712875 9.12672123371165 6.540009052106 5.98524608410807 7.11615768049345 6.94353376392087 9.10562343167225 6.8355249385367 6.70768417056012 9.24471093126201 8.48798138556492 9.95156071530135 7.68807346807165 6.68666581913575 9.7014987510392 7.37031162766279 8.76303198030324 7.16301883629566 7.26635995552145 7.66267552725394 10.1220394545853 7.87853973404108 9.70228213011683 8.97873020459277 6.87247214801301 7.71011217446617 8.40456479141219 8.26628190513977 7.70222748746181 6.4246310608428 7.54491382734032 8.06749076393198 9.76170362629419 8.34859708605181 6.87849569687832 9.45269109165295 7.70806417453799 9.36825503247888 7.94606013305814 7.40297346304071 9.21260793456292 7.45448095671777 9.17881771896439 7.36108279088947 6.65900274208811 8.07120217631332 7.6735330086585 9.99134117594137 7.30185506533335 6.97237911633995 7.6413707982275 7.36365138469902 8.95935928532243 8.68203052423791 7.92979623900762 9.20115282836732 7.79437218966313 9.82472696208287 8.59056353914499 6.81356234916068 9.33176193460078 8.16562286041457 10.1865742957154 8.54401952984064 7.84275437123066 8.39376798258374 7.31075781077923 8.71544710137233 6.74548368378076 7.82158339142844 9.48391970509931 8.39700150882937 7.92871309269041 7.91082665610753 8.42249208333577 8.04762516687302 8.17051435870446 9.24534497632936 7.98305877219903 6.96253715113169 7.6047388117951 8.79511890939193 9.17304771490901 9.00238285131772 6.47001879708314 6.62440722993655 7.05500981015346 9.69801116163762 7.79062995429599 7.19643597427071 7.14922248559141 7.70922288802956 9.64333526750097 7.07544745845141 6.76392179338475 6.91662916425828 6.65044898570762 9.35150957548127 7.3622322718816 6.68496759351451 9.34181798115945 8.37118357228844 9.99594030655966 7.73417651230397 7.47400514326976 7.06161356840544 6.36583153945139 8.40121896195396 7.44340559443868 6.78924632516525 7.44657142096456 6.55845735497723 8.17300454495787 7.7798222562447 8.1112091288447 7.17679596322726 9.84346413535581 6.00977343060629 9.55722586268388 7.8285494058165 6.62131496684655 8.81688518060662 7.35191207918351 8.74943733324482 5.73813080668858 6.84567596580786 8.65325772634844 5.477956850774 8.5024909303331 7.30474762028533 7.41460206703225 8.50745391500455 7.83766417972305 9.24405512559035 7.36079238520617 7.00735416103473 9.07159442213473 7.52820087327361 9.68815284060067 8.06080585613555 7.19384570064147 8.08375399056903 6.05775840743557 7.36584505742692 7.22932503438135 6.19187436841142 6.50187369944701 6.0398191803112 7.56310348193212 8.69690197625185 7.30481954667151 8.1772967570259 6.73420563647036 10.5129582822116 7.95718062604948 8.10933402148577 8.31517194409742 6.74495919362614 8.94598615039977 7.24195124670296 7.61328665216299 8.75848975125921 6.63928234580453 8.36496621679308 7.49348649003046 7.68124746023555 8.95062802628294 7.53136765328881 8.86797957788279 7.45882297538524 6.81887608410652 9.29952745228471 8.13428423552909 9.26772354325702 8.8193780851443 7.03778642528497 9.05160116904701 8.39521139558274 9.2791686721947 9.51199619011205 6.66687963561204 8.04952591102663 8.35143600691498 8.00040214552817 8.44714368223352 6.59965934884866 8.12450607607425 7.92169385414291 10.7165287504801 7.80416891240001 6.30988619798411 7.93168974620547 7.93514144797346 10.9442129494548 7.99586471698566 6.68303641912044 9.48664935242953 8.27838298162257 8.89471984112895 9.07950009803189 7.19498289834216 9.4233884990078 9.14550554181979 9.98954834025894 9.04398488475777 7.39262638564718 8.58860469237156 8.86780245416673 10.164853846574 9.40029133606932 7.899565066805 8.91327402102258 7.56895477992252 7.44241672742067 8.77989761009716 8.28510689088308 6.85599381795687 7.32006050011989 8.47908934260533 6.25392500671513 7.35075173183194 6.39806376233899 8.0702494693683 8.23047823466556 8.37476706538528 7.39271202124277 6.45407738809932 8.47889240545629 8.53283463369824 8.73168323846168 6.80058502382242 5.88739682827073 10.9039431018277 6.95163921825342 10.2378236065515 8.04625782823028 7.59731954655164 7.93715639213526 5.73802729122773 10.5867350817453 6.72420357370405 6.86178325297009 7.74693487318131 4.97331980826799 9.02211185469616 6.71793741571291 6.71555238683911 8.74704581827693 6.26835408417034 8.52553115951192 7.90336049352741 5.42226691255993 10.24824840858 6.41515716918627 9.89858910528636 8.04806566920771 7.9714768781199 9.83991635807759 7.23532968749624 8.8308119426793 7.42924457124027 6.52522215008689 8.59239902673166 6.44264872439382 8.7502197492107 6.86197690865987 7.39150014080224 8.28217444582853 5.87501060069975 8.78963081306496 7.02065271357546 6.20978515902929 8.81704706291467 7.25875518616086 7.55783954513199 7.07267673697586 7.44126100222751 9.34783584863291 8.43444507702072 10.9278552664729 7.07429797540986 7.00735923863671 8.97601143460662 6.94356244664614 10.6111017104493 7.54600267584019 7.28087018603428 9.34506496084498 7.19201621401329 9.01667103882713 7.6003127236568 7.79714472233319 9.28724946484595 7.06484292818576 10.0374460082022 8.04075334984632 5.58877263504903 8.39507557345245 8.03966686248824 9.20766340927397 6.84820780555172 6.94003349927344 9.39032317395013 7.03602600546578 9.76652126350696 6.81769882179067 7.43805986612995 7.92198269182145 7.26381654187731 6.97102860790757 9.24858465146427 7.03545243439778 7.1679726865745 7.73787158578198 7.78484857661491 9.40476349572041 6.20741403321815 6.18247905968407 9.81258758048911 6.48626848538066 7.43457155696706 6.73155656009797 6.41546068602455 7.33443906593988 7.91500033694862 7.86030355329123 8.29620549926379 8.02776991748028 5.99664802880067 7.05929991170956 8.2588661188555 8.02633460584365 6.38813109212401 8.02300638522496 7.23026068874024 8.95574392852609 6.83767146495726 6.29926867479266 7.72741744659975 7.18399872783339 8.45648492748497 6.50425106304429 7.49270251519847 7.67170198819391 6.36105560196406 9.90830898350689 6.83579183900454 5.85347512065452 8.60626510554621 7.67234228210423 9.46060087376244 7.14058629061794 6.80720090609232 8.29368138017803 6.72073816150811 7.90911149989733 7.54554773357689 7.02513505738452 7.97691558285073 7.45168338338855 7.61628294688996 7.84813754797776 6.98585273688287 10.6992518043432 6.65865091242146 8.21997727308551 7.1278344964629 6.39436923679563 6.41574857606607 8.45347966474545 7.16545575378803 5.9425385539594 6.85063347674467 10.4899680159891 7.5636311631655 9.37582304934477 8.64407692688545 7.33376179038004 6.94489795059816 6.1402798556415 6.90765595148242 8.19763116848035 6.60430198175613 8.80103129027968 7.56639380675236 8.31990710881969 7.51177929271065 6.25542478113546 7.8317644802995 6.41523349263323 8.39643746878178 6.53285092907838 5.94392036867358 7.87338449668039 6.6905717049744 9.34210169114437 7.12179886962907 5.97484085131944 7.76608601798238 8.17079333951787 6.32936865392559 7.70070792424216 5.67004635056417 6.05260776738398 10.4501665207296 7.78213962037073 9.03852422658571 7.87581793077616 7.52472031979295 7.29339890140623 6.24982424785538 9.94017412179051 6.60488637422889 7.19295319470926 8.74620798420299 7.14115191268416 11.1924440898543 8.27617972997912 7.31719785610045 9.61799474624128 7.86726147956602 9.09644111894505 7.25298290867171 7.30441344044892 7.17670983010913 7.99407239658476 11.1764190082918 6.63859581826899 8.14921328113398 7.42932252687189 8.22549492962927 10.1157166900064 7.86211965196589 7.11110947446538 8.18419834982966 7.67237576909102 10.3767962728971 7.42010164049537 7.23845429346932 7.93961754564024 6.93011432826955 8.15408529733899 8.22433032799809 8.1431075923548 7.81542561761849 8.62969681922266 9.39488033189496 8.11692155135847 7.30343765836919 7.97879624466909 7.36892568036656 10.8824322406151 8.73536634647405 6.02922659749187 8.75241620995923 7.56337261159512 8.77085696832217 7.5355981961383 8.06104333616103 7.85608032426728 8.24691159778266 10.0637209273992 7.28763453249101 7.73194333433697 7.92297412868035 6.39503355271134 9.07691575578637 7.14563163277303 7.80141276351063 10.5617340656719 7.75491896372598 8.35070030668383 5.51042824152206 7.39341501473884 8.77188399991427 6.89802578544025 7.63973812374382 7.08702601086842 7.06064659437783 9.9179316904494 8.27300144477042 9.12702291946582 6.79526465951971 8.12646761501068 9.51516670000128 7.11119511364967 9.54497165115925 6.22716520622725 5.72728724128756 8.72272970549832 7.75759916906113 10.138444357429 7.00278685273541 7.78417054899146 7.54318467692771 8.9543450463747 7.58121448196328 7.28599870792783 5.95042466499303 6.85956982879344
Manes.08G136300.v6.1 4.32109525662576 4.67241184650992 4.52653167792787 4.75605986906323 3.84804716680082 5.80903794220879 3.69688139237258 5.10630052786658 3.98248337933614 3.73003826736833 3.76993517303032 2.59979625578436 4.81850673413119 4.79959751807212 4.30739453982436 5.16702246181639 4.5947637911355 4.84057715139863 4.30500120005423 5.21095998477064 6.16276703020693 4.97122564174552 6.09144608832972 4.05286191379818 3.79016148847098 4.2413681911443 3.7059866091091 5.35210249621667 4.56231834553539 4.46088424312593 4.08082635425553 4.57710511267078 6.46793260802018 4.78383563557081 3.79344026531715 5.16738578974912 4.04357278535557 3.93637030314106 3.91152548879852 4.98142992526688 5.43333987068404 4.74219179435535 6.53534749519679 4.78170252645755 4.38944592065979 5.47218292357223 6.13399158672139 5.40012955194335 3.13370949737372 4.65614277976056 4.7941327462798 5.371502649659 5.25413820762222 4.00674405114802 3.79492487585658 4.42490146569415 5.13416026107112 5.40724887248968 6.23132800470096 4.23106942644954 4.02226528212128 4.35891359815954 4.73398151615937 2.59979625578436 3.15500955286225 3.98944661928918 3.57192143423125 5.75231513578565 4.24672864274589 5.06486444972213 5.89029120425956 6.96348131077549 4.54259283963527 4.68113159220027 5.37935167739317 5.58068320476619 5.96356993565289 4.60423721605156 4.34228907366365 3.10989770956048 3.77485557868279 5.54963568029436 4.16063303172607 4.3442373566854 3.30853211464194 4.28569557922633 3.38070984509346 4.43595159023421 4.28707829193927 3.64232470964442 4.00876840603554 5.09134876047569 7.03894536984671 5.0935671432934 2.59979625578436 3.57536345356011 4.65918647802794 5.72755609232239 7.66126938608895 6.02592413621667 5.08744921428446 7.40550063255015 5.56121272324056 8.27815696211968 5.12862405186618 5.47434303590959 6.48573402780267 4.93571804870628 4.9194316274037 3.95473541847247 5.22775723977306 4.79400773017275 4.67640493783349 5.16061923839407 2.59979625578436 5.03126937615578 5.60728307446387 5.46323082823154 6.26895790112683 7.22155877704637 5.26675436638544 6.37001841605115 6.36679491472351 3.96837784396383 4.33825840302407 5.09019507349284 4.85646498516639 6.64695958111527 5.23070429151555 5.05349247926923 5.79653867539075 5.44538061663543 4.96656711993198 6.43183592507804 4.6496055046137 4.54503116787365 4.71146998679297 6.40633802341239 6.31153985790708 5.78329689959917 5.08330888103709 6.94040422603748 5.27658538535923 7.97541159152061 3.98424667947623 3.09448431999199 4.99567861287874 5.95785154712062 8.23802113048931 4.9128248976036 4.26548708096564 5.63943503367087 5.68238582000035 7.64324691520326 4.68670454115372 4.33085509067422 6.67795129676929 5.81503950331201 6.71885453281782 6.06027239443911 5.79198959481359 5.76134727345411 6.67331395283197 8.30273070653905 5.73328967660593 6.12540038295328 4.81641917716865 7.08510225198214 2.59979625578436 4.21617870134993 4.07750243074957 5.15688912235465 5.1530290717259 7.20835715211974 3.9885385524752 3.95032567131882 4.21764253557019 5.91821114634643 4.8637635122203 2.59979625578436 3.66117052613107 5.72355917823383 4.40541323285432 6.54341539806429 5.79982185203642 5.02596329353643 5.86286790328753 4.48210578859084 4.76299172366203 4.2016709860182 3.87188620843651 7.27131078682218 5.09941788319439 4.74393969809024 8.23687552839264 5.67455413069597 4.63212755779125 8.8828310612512 5.70386313493796 6.65164138524054 5.72882721674017 5.48737540876925 6.11834480717634 5.28040242843772 7.38618787077001 6.40009327055239 5.25114248754876 6.70189149500507 5.53342118329508 8.42004282465996 6.19176206173208 6.23078007267163 6.99609135634111 5.2852485155283 5.65714135976333 5.27656904711149 4.52987790719428 6.38910056616361 5.97145614305537 7.61952903145968 5.75886858438752 6.08523090101759 8.38518089081432 5.51865580489698 6.03005329076112 6.08172383669199 6.12128149900874 8.6945572986155 4.72669514704258 6.95791379277998 7.02679470943317 5.66614006902008 6.05345582852041 6.54312770795733 8.41465361431595 6.29282613598825 5.08128020664044 6.98408737464777 5.96261674818486 6.94685812792554 5.66313141802643 6.27506896614395 8.76658085726215 7.19529626716708 7.70809547966585 5.58904708907303 5.4296010500417 6.98388938339336 5.61040250262138 7.39672061507299 7.0743461757347 6.48910535457069 6.01151300845739 5.79948338359834 7.29050738969538 5.85547675763286 6.32025749464405 6.08108020329934 7.36303422673441 7.9149060905428 5.76830584391012 5.22885634349495 5.52122573152724 4.90380271709032 5.44799853763262 4.92888069347712 5.39066349456826 7.64687855573706 8.20044812739999 8.61660127608064 6.24461921884798 5.15043897757262 6.84311115287382 6.70357151744508 6.33589721785412 4.72853332148549 5.61519754449726 6.23259248789457 9.38208595246086 6.58197406764252 7.24806389139684 7.64374182815162 6.40562778843372 7.22267093235639 7.68163280744985 7.25915697006812 6.09708146839113 5.34418711287331 7.55063116850906 7.26234672358964 6.98966040315614 7.39448136358141 7.24272577313829 9.34518855131213 7.85993413299363 7.65401979475413 6.36650478564476 7.52971109245123 8.43356598770284 6.76228845857676 7.5296449644528 6.58229031496654 4.66299446025311 7.37766242034949 7.89543732501006 10.0022183245523 6.80656664415637 7.30369126354162 6.59940266485319 7.13901741753013 8.47882793491964 8.235893626331 8.21791761079277 8.72995824498589 7.65970413064156 8.25605140911932 7.88664168104345 6.79941513933428 8.69927588707456 8.0292591582061 9.2242521907486 8.02533696473531 8.27021460196802 8.15016946038717 7.02758401800127 6.49119806052728 6.06988053379792 6.05233492466954 8.84985104331073 8.75452493399061 8.26387648537887 7.06281705635059 6.28297791613009 7.47740773364585 7.66572467080949 8.46625253313197 7.26550557847129 5.88823836767001 6.79225844076153 7.88656571981277 8.64523365910093 6.24496041229669 6.52369462230735 7.33605011214512 7.51916296380916 8.91737838119652 7.42088822653456 6.63288267897418 7.56897723924401 6.32179958603282 7.54985699843734 6.93452873580648 6.19869805426214 7.01739555885584 7.1593218778277 8.81501838977861 6.47068989388299 4.94987938959877 8.42739542304401 9.1433092899957 9.67586139289793 5.69354219106957 5.75658477882411 7.22393242168872 5.18418015003517 7.16379502872094 6.41975543846694 6.89545183370876 6.57434867318724 6.0298400968429 6.84357282761 6.65398493699324 7.56127928727283 5.54556994135845 7.92944068769423 4.59027996634774 6.6971994792125 6.11692765745575 5.4750495762479 7.32091387669009 6.13461761163952 6.02791846478134 4.63134603693162 5.47302036828621 7.29971989102156 4.72900112987518 6.39128058189773 5.19168516448211 5.85243332372414 5.54747941660644 6.6686854573199 8.1882022247223 4.94573898471843 6.85352764800865 7.94688069351817 6.11162538852593 5.78822592569538 5.3792510794882 5.46370200907799 6.72093247426544 4.4106592586513 5.7101869138822 5.50791210465719 4.87357752513516 5.85986898531808 4.66129711155231 6.43436467513767 7.01751817266769 5.55780069943709 7.08490120772821 4.17748738386806 8.44061520157275 6.18932758467257 5.94598981632877 6.9823954294445 4.97083940267581 6.38418601867305 6.18110211264249 6.09086164481652 7.85084047705399 4.93195600018434 5.7191205839369 5.62039873627013 7.07670844387018 7.85213347037122 5.34372132879056 7.63511394377131 4.80103275824189 5.35846789253263 8.14506197110762 7.08617355726724 7.53804992818996 6.50797821487186 5.83691323839856 6.45396604232747 7.67123828339558 7.12250592920908 6.85572804076013 5.76236812024984 7.51022560678474 6.58689712018751 7.70296580493373 7.60880180050426 6.67524756222301 7.7446014859447 7.74886111586852 6.99435317103624 6.92970811790169 3.94233965432729 6.40724040285545 7.49007122741127 8.78959460042313 7.3130985868716 5.97346502578241 7.75501022804685 7.4345953673234 7.46872593853077 6.16429454103881 5.73517191807972 6.97546984128743 7.68309657935765 8.91879953253699 6.99115310330346 5.55347062167802 6.36686975332453 7.48950484239441 8.15141203749661 7.89858165132013 7.17934813176782 5.91554613451445 5.83356257861558 5.97857271555039 6.05862550249576 6.55904447974404 5.14149961347253 5.61649839472444 6.67736926753003 5.1867515694713 5.2425504601538 5.62867574189572 5.80504992339951 6.20795868323622 4.58675805845042 5.81608142382315 5.89542122720876 7.80218808821391 6.3811581025713 7.11565645871347 5.84527887705733 5.03993598957759 8.68182957649626 6.07012850825168 8.06849962159033 6.37407219001778 4.77954427920363 5.6456808072584 5.18083162074923 9.00017804818388 6.35151816004514 5.97087315306676 7.47837538133631 4.24439269052971 7.89985850227044 5.44016184115979 5.43292227668018 6.92856486033774 4.61906616741554 6.34522994145894 6.04130585461885 4.97758875544506 8.0197778949319 5.80682635717542 8.22526992943496 7.07892992706966 7.57724394765499 8.93128425065978 5.79629674640739 6.72385825387399 5.24393917198896 6.15348522529285 7.61008370599653 5.0445097128433 6.99188622828767 4.60514704511584 6.69691901020946 8.03945158208744 5.30408684549718 7.2883085882912 5.05054676911673 4.71838802350835 7.59136394606374 7.45637804566479 6.7360927395487 6.64493733574662 7.32606990605652 8.93989108342327 8.31127948043169 10.5502456365422 7.58868459520988 6.44347182131032 8.6848500965732 6.42834112642798 7.83224353512867 7.33749945276531 6.80646932684229 7.65069938085484 7.90908228633843 7.68686061001524 7.38578644224999 7.14005477481878 7.81829920017742 7.74524894333319 8.68287318995643 7.63278381171625 3.97414549722241 5.07791248516688 8.50270932309727 6.76650280123988 5.74005051320607 5.19682037371195 8.12413129026728 6.33294359436616 7.17818922835951 6.39438188503507 5.7347330006449 6.03143487014327 5.06235677492195 4.71035925016517 6.37765162817533 4.4866449852689 3.6604689730663 4.56498869186162 4.74399541057762 5.79961393280493 4.39421580350165 4.82044562153253 6.61437336545289 4.07673701690803 3.77947284841511 5.07825531006054 4.51026341472004 5.03128442933075 4.90124284578945 4.47093325603953 4.54863215938761 5.22725027950271 4.31566688152556 4.09242803393205 4.59162761082002 6.12677934981674 3.52399980726882 4.67530021486359 3.74273619582067 5.51947950209434 4.74067594114406 4.48456474043965 4.30304458500816 5.07892293221511 5.00364672586992 4.28870618140801 5.92415208199181 4.6992480643737 4.67942716470242 6.91076682581105 3.80628733938985 3.28755938414103 7.10592308823561 5.12796510836284 6.26327378004612 4.39569363555179 4.87626252676654 5.49536641471847 4.4402739458074 4.92113850158948 4.81120276544318 4.9095590167807 4.96008689032627 2.59979625578436 5.02346980834982 5.9255135905303 4.63891970652991 6.68318133956241 4.45747352866947 5.65737811838124 3.81116212660665 4.74693319765526 4.11915002610035 5.21631662540804 4.34856101834066 4.00777204911899 4.98574003949392 7.5658015771788 6.22049643239225 5.70419371955718 5.41395463824505 4.06331070046321 6.0718168977951 4.16450093566616 5.02890370927168 5.34620611352246 4.31387006779032 5.35642828054603 5.55734742158315 4.31075132245193 4.05308392670127 3.50378192147112 4.50820898906865 3.97705641809346 4.41480218225622 4.61035451959304 3.29367264049087 5.74703085913818 4.15826200431169 5.0147230016619 4.23331800536036 3.70818606824984 4.62131747630158 2.59979625578436 4.32047031647615 4.98992400367324 3.32868425701424 3.91433047546419 7.94500580275408 4.70567210238679 6.11959767823368 5.42751997848966 5.02747709937321 6.10471250620859 4.31838416587137 5.52189086990431 3.50979356917955 4.69215530649008 4.50808883955133 4.114440610169 7.03637469548461 5.76090872130296 5.61368906963203 6.56946567014545 5.36522587011199 6.01209269757697 5.11506058665621 5.63965914071439 5.10494658395748 5.88548170279638 7.82402946951002 4.31057952550725 2.59979625578436 4.97569000070355 2.59979625578436 7.24350763361288 5.50035941480492 5.52476474102448 5.81359317659606 5.46832599684394 7.73363108508492 4.52937707142145 5.42394324626596 6.23111177027563 4.22928374657921 4.95093442953395 4.62392789488397 4.94258935298241 5.3297885042513 5.99529696295675 7.06320835994905 5.33139933248893 5.20157451562592 7.12822425792215 5.94666077181953 7.83301153190069 5.92722679427764 4.84611828776606 7.67379138244126 5.87477940316696 6.65941050853152 4.82520382164408 5.20258369478306 4.93416751054944 6.66406902753333 7.54255907057326 4.61892221554033 4.38737303727359 6.16719430547486 5.74478785428703 4.13052229285668 5.39561822127094 6.20565239208772 7.66626888237762 5.65278776835691 6.11125502102272 4.75454482700421 5.79324630946056 6.89912952872748 4.0699043119291 5.61088024143791 4.51929394576563 4.4088128278115 7.05793571707808 6.90718457378675 6.43601242025433 5.75458223672792 5.91031017560584 7.3183744238375 5.68675549295128 6.50101435459498 3.55423144868542 2.59979625578436 5.53509137551375 4.85956016612881 6.36724119319816 4.17168768980405 4.23461907780731 5.73340576865507 6.69534907047884 3.76016028022053 5.31335495955828 3.70772987377929 3.50472204862562
Manes.08G136400.v6.1 5.7002450435781 3.70064765159346 4.79012979501322 4.44760646456954 3.59768416077194 5.26577511553392 5.0057133062587 4.41380769293219 4.64829762674535 3.53020872524022 5.02932643993602 3.75305814511114 4.23839587352944 3.44305187794855 3.74347102868046 5.89040862086437 5.15672233323524 4.58180910017937 4.75779598611784 2.59979625578436 5.74643748277674 4.62469494447679 4.40686430337045 4.84172627281117 4.16467618541302 4.3590622695144 4.78832368343391 4.70452421283625 5.30322636384228 3.75928889564787 5.05848504439929 3.49600148751274 5.10393874592456 4.29887520277949 3.14570398518928 5.35174750824807 3.94382157042819 4.34873999181788 3.54273597101275 3.9132953724768 4.95649692476391 4.63693521010155 4.51233220391753 4.99408348520247 3.19842031549437 5.75883219458193 4.15555752462447 5.15751361822364 4.05595995176715 4.48443846172709 5.72855597536221 4.66900684311993 4.56458220174159 4.71810403621787 4.47327564609701 6.17956601267695 4.99599564649905 4.62437017523569 4.60332126411731 4.15475930425483 3.25634658216568 4.5409051926022 4.26950553177686 2.59979625578436 3.15500955286225 3.89295254730944 3.71564452659676 4.52046022194206 4.74105906629924 3.88995473718565 4.69589217359899 3.93097486556054 3.7753725235791 5.36305375509599 2.59979625578436 5.62304639731751 3.85003373410979 4.8213463335141 4.09571182980549 3.31752771329381 3.62413774721054 4.09350044620337 3.96671037979723 4.07605613454701 3.97849953507637 4.68656184688355 3.05429937403947 3.86706970484492 3.32102698974581 3.64232470964442 4.52618719680003 4.88223851395577 4.00033267671963 4.05468413520815 2.59979625578436 4.52374476005466 5.5194835567952 4.80483856960665 5.13017108971908 4.06119057771725 4.40552391165462 6.00215493502427 4.55687116435612 4.74893252320346 2.59979625578436 4.63557708542306 6.1198030214744 3.97139951350582 4.35884851362683 3.95473541847247 4.24507281774653 5.55802417443865 4.25803208930657 3.55255446331805 2.59979625578436 3.54772472454507 5.87885459138521 3.88131722981425 4.97620419670994 4.63122847993381 3.08797719378391 6.39972316916744 4.65982035136617 4.24835238576493 4.46137613921194 4.25985682996248 6.00556597368399 4.78595897021073 3.9016924230135 5.01299853735094 4.46004151807938 5.6943351184874 4.06140691968421 4.58308076359277 6.53279158803915 3.2005024480778 5.97120325093441 3.84265597146158 5.04770928269591 4.12443202986697 4.42060371253028 6.30823258129105 4.48513442123628 4.83764611443137 3.31164659151673 3.09448431999199 6.21774534286456 4.32554129097723 5.6490065134964 4.9128248976036 4.34615749599936 5.77728783096498 4.51496406084378 5.17678001902386 5.43955125255315 4.38143029808954 6.22690974333469 4.27892310665742 4.39163886657456 4.22534142937419 4.24616011034871 5.97486628327856 3.97169743679545 5.13163195246208 4.63721462965832 4.37275316960131 4.81641917716865 4.04680098673613 6.05100434830062 3.60579276956614 3.59045007342481 5.92321679459213 5.11850575781988 5.30980212295313 3.10734665489403 3.06457845309048 5.26363213787079 4.75947987366158 3.93981046162831 2.59979625578436 3.40966077442767 5.27739566871421 4.08584676576635 4.65799851845224 4.19795924263863 3.64460247717229 6.21991858561436 4.30445763156322 3.52618023350629 4.74123050678136 3.44756539621456 4.6591360840049 5.50944748830977 4.01359927356737 4.91868163383321 4.81962450473728 4.49343775671271 6.32316888519768 4.72175292455415 4.17964818395358 4.86335106600745 4.22865906130216 6.46860148976853 4.63103496771561 4.89345830223908 4.66585784344781 4.80119934738357 6.78093248239401 4.80594696395685 5.19485623069306 5.23444424257434 5.46602766962481 6.91537586215275 4.50573339992361 4.80612664092285 4.21049733304262 3.45964190878352 5.84058469007758 2.59979625578436 4.43308007683562 4.58432911874376 3.91115969666603 5.97649973970624 4.45664614634506 4.9029136030399 4.13027688582366 2.59979625578436 6.82834787920073 4.72669514704258 4.75609796646883 4.60101121090168 4.36983506903142 5.90456440990265 3.94044672350216 4.5493610224684 3.50611797315604 4.0624419553752 6.28509215275082 4.83123900576488 5.24510814708616 3.85784711651453 3.98947841516579 7.29212603184577 3.90479648510061 4.70900922533449 4.41014377391171 3.72219487660684 6.38195704778107 3.84275066011716 4.44007817029049 4.06229481865297 3.67861131213525 6.11804564851066 4.19214751916375 4.39482914450013 3.9274285819072 2.59979625578436 5.52409350651512 3.67282201828456 5.51176465438218 5.63386347663799 4.54032157568613 6.09183159264075 4.52496901243358 4.82590659210428 4.22994528057576 3.7194222602016 5.73361504537611 4.05795574569588 5.12838284659572 4.17944863868726 3.44779333810738 6.04773921591966 4.79074073662738 4.63545867779774 3.53348012249341 3.6005353629866 2.59979625578436 6.11149711410758 4.36054307813705 5.39454166921323 4.35372005426825 4.85232738190344 6.6992466812902 5.02636020699617 4.57679904262629 5.74156654629602 4.99894591790761 6.13173199367216 4.76793294415612 4.47874480446883 4.01641389620983 4.13095971359035 7.21079692627113 4.81852577176206 4.78986280561987 5.54701575418194 4.27814952732081 6.78377564085315 5.84981159424566 5.05852536581822 5.32402808530141 4.3950281861884 6.82351742927911 5.07232235407303 5.54064796003207 4.76417997659723 3.40968187193882 5.78713218799089 4.82742501754471 5.24454080565614 4.97157647892654 3.90180603094462 7.23643092953881 4.59668043238407 5.24018460113386 4.35387864999991 3.45416095825858 7.24640830277695 5.24794782021248 5.17710434169829 4.67817418399938 4.25565820313127 6.5116393663795 5.03987251342609 5.54982537828892 4.2260546928364 3.08857273903009 7.21743734585606 4.22398518139415 4.8744098313899 4.39003181255274 6.28297791613009 6.79186712636892 4.84510004034684 5.18019430247445 4.33708885385955 4.71869224416619 6.38203161261056 4.22885215005518 5.10696481390873 2.59979625578436 4.13402702641508 7.05043946829894 4.46522792227272 4.7711030284541 5.18918915527046 3.26109012879803 6.19022071052577 4.50038528162081 4.45801125212273 4.18658377178506 4.7235856269729 6.80825127037761 4.8879347268948 4.61582091801767 3.26884182041456 4.07059953634987 6.56680736267261 4.99743162830923 5.62322829611194 5.18283577777025 3.47565525924005 6.62284571927474 4.49627622688796 4.41711532690442 4.17269210798443 4.50877571754299 6.22864738994088 5.24967719110536 4.64268872247757 4.88141738794279 4.25857338935828 4.03356320231503 6.01762533320038 4.59027996634774 4.79422742047452 4.77053254152808 4.02594597421259 6.25959432786242 4.72770549112558 4.669279219574 4.80088185642445 4.66141804432332 6.32578545500441 4.36279204550341 4.61076819736231 6.12111938432539 4.22974050395676 5.94136589013221 4.15119019699133 5.53260901940399 3.79696852063491 4.03287503074016 6.99354717897003 4.4569336025263 4.7914284600794 4.0636768507089 4.01912114766632 6.57259047004933 4.96980587251164 4.97359512008822 5.7207385580165 4.33172291751663 6.40761907440157 4.43383851586076 4.45652263804152 5.01432913051225 4.5915278521319 5.97780081981058 4.05092012482805 5.37055536488668 4.79457749538331 4.59486616148587 6.34363356471581 5.10341065486589 5.19049729913881 5.84625861198626 3.96263837881076 6.03656581620158 3.90931725648276 5.37264911276413 4.69085571287663 4.00195409120866 7.17863578192751 5.25172265139809 5.83560379038634 4.32525176622153 4.61212092128119 7.18080087387478 4.92075543208475 5.25872973813335 4.10393562431819 4.00320274608727 7.30353365801316 4.76822580095728 4.97170202855149 4.4815661410886 4.01002037216815 6.88233945150843 4.67168600202901 5.78972439050215 3.99017426452137 4.52356964847212 7.22710792101891 3.87657932119472 5.00025699897251 5.07464339206868 5.29970810755228 6.53751822763678 4.7997480644467 5.53027901429164 4.37728954412166 4.11532464408393 6.27978357556659 3.61979586901477 4.66237543919529 4.33908116508318 3.96902988370369 7.16816608519609 4.22377357729133 5.6849573398945 4.73039417858898 4.2717697939849 6.68068864225464 4.11655064840421 4.86653471350228 3.91918525734912 3.73256147324259 4.7391792754761 5.56565808085922 5.27019938553148 4.27185683681653 5.50454078432872 5.2150200643195 6.00381017198246 3.8992686649575 2.59979625578436 4.03676928184094 4.25208799191021 5.66981495589711 4.56199024695882 3.96850025075125 5.86182720963247 3.9527342076991 6.99344426597136 2.59979625578436 4.90003183060832 5.34384755330727 3.72925921589969 6.82952804427911 4.66142514605318 4.91058272984 4.21133649924443 3.14554511358825 5.67675185659251 5.18083162074923 4.74069382252274 4.45643604951922 5.36058193296505 5.84410192452053 5.2268052845239 5.09303860419685 4.568187579236 4.03889162416312 6.08579451460179 5.5797970862779 5.00781296256787 4.97731089525818 4.97758875544506 5.94263985001846 4.79688283492342 5.20788609347216 4.06932102243263 4.06940132905997 6.23858230187746 4.51524207537375 4.83942466176822 4.88165330955678 4.30135395449846 6.35387758111326 5.0445097128433 5.10315079697793 5.18794801753468 4.01457748751644 6.14790016694338 4.82004566669148 4.47100481922149 3.79771147640099 4.52384359756471 5.98724395181438 5.22241073409427 4.4749463231213 4.09016514255001 3.99734253545325 6.06680275845581 4.83940049734725 4.6319147963197 4.87597329876011 3.79022776133736 5.73781721058698 4.592960234651 4.65676015342749 4.66683842631845 4.27675172328954 5.8579984091953 4.63643535322808 4.21327344947189 4.0536971848221 3.98045356917044 5.62582106681723 4.29574177707002 4.58946500472288 5.21177797802031 2.59979625578436 5.20973326519491 4.31125407263173 4.82531587197762 5.20880307167609 3.83323305475365 5.94298306360099 4.58788309611972 4.34716778396506 4.81216906176324 4.10408060422783 4.94471252187188 5.4349329039541 3.91659645168202 4.41604702209685 4.4866449852689 3.35805347339294 5.63436528488352 2.59979625578436 4.79479374779162 4.3313064201971 4.32921330976609 5.8950561677563 3.36204250988082 4.06951797389946 4.24275299171973 4.43180377343544 5.53273059556999 4.33462112033237 3.43056747566856 4.33083953239477 3.42230518372925 4.42085596073655 4.27335854150532 4.69951179470316 3.76352785207796 3.25879465846468 4.67530021486359 3.41825790528832 4.19743568805772 4.39466350168857 4.97818654145603 5.34337806378799 2.59979625578436 4.60979870910874 4.95856968392164 5.76525594988771 4.8214399509088 4.77479476006232 5.12411349721797 3.37588687910859 3.28755938414103 6.08873443780287 4.51790326001215 4.58112602230414 4.39569363555179 4.51392783465009 5.64438364162077 4.23651531661607 3.85027535941523 4.07438240549939 4.31105357915929 4.72421009073995 2.59979625578436 4.01669652360268 4.31591363686569 3.48916035503885 5.43360944591403 3.95557659281107 5.44154205310046 4.17096964746959 4.74693319765526 3.79716551795672 2.59979625578436 4.08737162413942 4.24245866013066 2.59979625578436 6.32895880921665 4.70768816615602 4.34224614760856 4.57220802113288 3.136598296543 6.83159271537088 4.83365273438365 4.40711821045092 3.36223058634014 3.57609868205969 5.67409435886488 4.90132963688516 4.04222186891198 4.68639098990266 2.59979625578436 4.98320314883273 4.48526679165484 3.88060281162688 4.72885385962495 4.3449948183877 5.81310512506951 4.15826200431169 5.0147230016619 4.64699933417063 3.51194589800682 6.22009538543715 2.59979625578436 3.53608592051933 4.31324604265378 3.11790825992549 4.69953346864594 6.36937990635964 3.8619323081989 4.9424763205101 3.63938602855538 3.29644996195684 6.05550550143605 3.78119010223562 4.68879891237495 4.27553572170227 3.39597509573417 4.19196901603003 3.69424802388849 4.65997252573069 4.03653832587842 3.76538008445022 6.31902175638566 4.32811009742049 4.5906514288775 4.47705761142072 3.52235664790499 5.89623390857088 5.0315167191485 5.13837862047943 4.9089671596945 2.59979625578436 6.1190148065876 2.59979625578436 4.83563654625684 5.96501318606564 4.58135111608141 6.19026761280466 4.06308466702469 5.11022554190951 4.81177198682862 4.31247155375561 6.04400826209699 4.6737687786086 2.59979625578436 4.19951215490941 3.70242088697536 6.19081509263194 4.49134962088472 4.96635956698282 4.65485542339702 4.45675234984149 6.11840839504718 3.9708815959315 5.43337281515055 3.81847259237865 4.56759474315584 6.37192453125856 2.59979625578436 5.00848127880062 3.84194986125449 3.71512645345224 6.0650995377759 4.48013067660917 5.53665704971681 3.12751666884428 3.53538582533427 5.71622738349198 5.33698167627615 4.68205104553335 2.59979625578436 4.6059839963845 6.79028279260252 4.72874912504652 4.70677329758711 3.68674262044617 4.26206279944081 6.05772180546968 3.81637726989775 5.61088024143791 3.61108609015459 3.479467134794 5.85815422812104 5.18831644913458 4.20578051010395 5.03661246436058 3.55618799594527 6.30407092437086 4.82057192202291 4.92951629868146 4.07186612216576 2.59979625578436 5.8750764095191 3.35595282582116 4.44623941549755 4.57343399013619 4.01263954092303 6.21494497057261 4.64696329813725 4.27240115612746 4.06419099458389 4.59191235501145 4.33328489319885
Manes.08G136500.v6.1 6.53729405943958 6.35854089388039 8.25434927037581 6.22958717943272 7.13977018213134 6.00766463169348 6.282636994825 6.89028779150754 6.60072510116252 5.86970497867816 6.53834564354384 6.48084904087704 6.31584910180099 5.19733262938069 5.07060995576872 5.93489964272786 6.78271043544874 6.20877015061851 6.58345032129376 5.65113629306289 5.51678827383373 5.4748588447467 6.81400303201208 5.77930944416778 5.8075002058866 6.42499529861332 6.79383389816498 4.99156164597888 5.83751490898161 6.37039430450182 6.07328106353623 4.97675732974226 6.72914622165651 6.52935679360244 5.39204818750841 6.25923476150615 7.46590369216293 6.70734757909325 6.52699745853621 5.17888647246206 5.87809907045737 6.91817528009796 7.03143022152154 4.52794582638383 5.19094181817462 6.09097457305827 7.05041076052798 6.27129108863056 7.27283685037938 4.94330150756933 6.22480216823088 6.77258787289659 7.74740934798532 6.30411684136227 4.83015099705972 5.38111420023439 7.66333698886605 7.0935011335681 5.48932841467481 5.37080033013876 3.71856906465735 7.01101190774423 6.579176726419 2.59979625578436 3.81291009417644 6.01068410502386 6.97908880665812 6.22510586371922 6.00737977556442 5.59953907112887 5.59415215628433 6.77152759426726 4.84324533329371 5.8166066397783 5.69841527937453 6.45146301507657 6.15704242485715 6.82496794842329 4.94849304378924 5.76370306931619 4.7968654299255 6.41036688535562 6.65329563150491 6.48189288089657 5.69249757806206 7.9213426210137 7.36434488677905 6.14596959069769 6.44262038398688 6.80110372653907 5.27435368116796 7.65552900359406 6.44886775126994 6.01015491595157 7.41062436086895 5.98571188404045 7.61370873503209 6.62965937010639 8.05313486668847 5.79364264698494 5.33070550107837 7.0039449500081 6.55703797740196 7.87311522789073 6.74716729012774 4.48029013226835 7.36187020527144 6.22138257785379 6.50232089568579 7.01501799621074 4.70449734016419 6.48928462990065 5.22244815595589 7.44004201570648 5.67228931414433 6.04040788455168 7.26606018663367 7.69144925233831 5.98486919370454 5.90676489446842 5.85144193459938 6.60476905599026 7.44949395012383 6.93087583523967 7.14343457293453 4.84547215454761 5.80551608685096 5.92569659942181 6.00810203787549 4.88361491259267 5.52324167811404 4.6304344826418 7.01772171714748 6.63024816693846 7.11821902851512 4.74112287551338 5.73074727322701 6.45232737250908 6.25275884710845 6.09158595335725 6.21506927503302 6.60123071510293 5.77380785476219 7.81748864724577 6.92793901833588 6.0020810229939 4.63930986084389 6.35433251715352 8.22856226136524 6.99041309310999 4.90387630851397 6.91044532595478 5.99638636187746 8.19767524674653 5.71643183334945 4.99710546679119 6.85938938440699 6.05880001067595 6.81580246212277 5.5325927797234 4.40101467967865 5.33319485427098 6.53517587662875 8.13502260741337 6.25146585826391 4.17506816620075 5.6567273546056 6.593483151439 2.59979625578436 6.18980945599348 4.33729279121815 6.02150273335311 6.29636166995521 7.88211525235854 7.4058454859483 5.11025427514525 4.50598838802153 6.80786907588742 6.5527160918958 2.59979625578436 5.63290907798261 6.37505706927627 5.85639953896509 6.78983136465507 6.42254532073569 5.52971409332012 5.97752671735988 6.68870450942425 5.02456914068089 6.41025583563585 3.44756539621456 7.80121401113431 5.09941788319439 6.66027599156543 7.59090502764604 5.39972152427682 4.97646462289519 4.93492914555223 6.8072475996272 7.26525811647421 5.1964118377168 4.80625275644879 5.41179542997764 6.51169854146433 7.22879554918479 6.08944293724252 4.60938538978415 4.54910938362018 6.27909921854672 7.39405514913577 5.72152115949464 4.62892885745159 4.61361868714992 6.19686247795249 5.37242527014082 6.33330198233587 5.89626718147904 5.35493139041385 8.2794626742331 6.04141351611522 6.48519379450063 6.3468200916627 4.77125018783277 7.11308632661518 6.93869873457638 5.60891057474662 6.62610404114544 4.5959366869236 8.96588006890667 6.59322619774957 6.53272959120628 5.07146506840894 4.60434241145039 6.28013098184226 6.51501665090243 5.74045849620852 5.10816028926748 7.88403947100085 7.03490221723276 7.21341680735029 6.11430059547244 4.91344871220676 8.69375773386554 7.50066118351001 7.38945508088164 6.64894469317476 6.19673246688527 8.01750439675068 7.2349956904928 7.61087805779179 6.09556846636829 5.30746830574276 8.41174065453796 8.03187511976584 8.41978787817651 6.12529661437739 2.59979625578436 7.8281600972973 6.37113253560369 7.18167177901849 6.79517389956835 5.39757782242223 7.07178051656274 7.45561054417934 8.54494947677737 6.93128504733003 5.57942981147626 6.49844735489391 7.31551039960301 6.48225791955728 6.15400292813947 5.80767744377119 8.59319719599246 6.99554372088959 7.46974171765764 7.27149753586046 5.87911835802283 2.59979625578436 5.05093769552864 7.1391099126004 6.88503878242831 5.78942665695568 5.53770476722469 5.07484653442293 6.41460709138347 6.67342652524544 5.29394660960499 5.5116419254641 5.29786049202808 6.04984389416695 6.7981028011312 5.35675620166098 4.29411116576147 4.53057357960444 6.45806663619343 6.61962036612846 5.47575413484643 5.00663654851226 5.67138874640594 6.52931820089606 6.8796284267292 5.16302777744711 5.5228262128444 5.76713606225457 6.67549884764928 6.05730366739164 5.81669621295044 5.2334860226903 5.84676185937143 6.10154609194802 6.00075400324457 6.54569572715947 5.57891147603898 5.41261569994582 7.20730938546482 6.70180500354162 6.21684643646204 4.7023371933689 4.68308049857888 6.13093596669657 6.78117304082369 5.89628522379986 5.754196752078 5.13954473489732 6.72370281158047 6.38113918768216 5.68160397388262 5.95678708052075 6.22410143345008 6.9502485998072 5.70132194206433 6.05121618945257 2.59979625578436 4.69710288722888 7.2033832291141 6.72007552424135 5.96307950914953 5.79484653670306 5.05383709357906 6.79767741713513 6.7196682025518 6.47175993118427 4.73518526244146 4.74683393791185 6.44768481083328 7.06206585681605 5.59476274177728 5.13150853874991 5.17318864288045 6.61408273600916 6.88400372859339 6.06226871188846 5.13210671537145 5.30497166198737 5.2388168291562 6.67345066724998 6.26076674539173 5.00914571044636 6.87285800925351 7.71281147550693 6.66097433751349 5.98658529993285 5.4045280536164 5.23309523391318 6.53836933305386 6.06741861777535 5.48168560792835 5.12158697469309 5.00442025466593 6.00903793104827 6.27092327056532 5.92705109310769 5.41068676661668 4.89007728825666 6.38893710307207 4.75213555931616 6.7106460386037 5.05541132801699 4.54829672209634 5.83187102158973 5.61532122145038 6.96608360231073 5.06433189849335 4.51340299503785 5.41552185349719 5.5195305083286 6.19476202209408 6.01787720590778 5.63631390277393 6.72779375667641 7.12450186584975 2.59979625578436 5.72411652625042 5.21305027915354 5.06291694101455 5.09033260165601 7.41660731987388 5.96118622443076 5.91272291595957 5.43862247409532 5.12321816969601 6.34117678219308 4.8022215463589 4.33172291751663 4.69585257795122 5.33916692407999 5.27759836174646 5.47513820849557 4.42920736022263 5.15062241635855 6.43260694506552 6.9137136935363 5.59997003430286 4.59486616148587 5.91773063218085 6.27134703415704 6.02817962154739 4.40783125768278 5.42232739088544 5.56685144875299 5.64403566318263 5.5162689771056 5.67560351363711 5.70057397507566 5.57200278751795 6.88193400789864 6.20058351840121 5.56437901292917 5.72611704074237 5.45337017334737 6.05763193832964 5.93187509948206 6.0720700926362 5.27833975983921 5.226397006992 6.97946054788242 6.65110718620299 5.3696059991699 4.01002037216815 4.38172805358492 6.75508367080579 6.14404941192073 6.51773571833001 4.45145817549436 4.11623860520924 6.54369157502706 8.0318422046051 5.7125213296776 5.06987449001038 4.73960780540194 6.7746171535219 7.48468147058194 5.28487201829125 4.41942853873475 6.44396856989295 5.93713084179442 5.68056183764066 5.79090738790126 4.72358469123705 5.71687055076583 7.02648337232237 6.59495310838427 6.01724282079861 5.14312434487256 4.7832716365637 7.04923851885141 6.35501945774509 4.88301240506072 4.9023473028173 7.54314471915164 6.08152402546419 5.27019938553148 6.58695680869655 5.34911848605458 4.69791007343076 5.55130067064849 5.92146065259392 5.74462956046561 5.49622434755371 5.23756971837106 5.85570468739798 6.53932909478089 6.91863303903763 4.79984256455231 5.60396253466809 5.3618677904741 2.59979625578436 6.70353253980939 5.4765696515496 5.53966374274217 6.81790350713391 6.96016278077764 7.27144121801081 5.88978117675962 4.38543725674966 5.47904007476992 4.43339075115773 7.40933161052034 5.54875112571345 4.54507982488406 3.62152517813589 5.01900694766248 5.50924021467653 4.90136801628777 4.45332118908992 6.12358175545167 4.80601591582603 6.42404491376577 5.73482134990778 5.08585441089883 6.92993514189356 5.9663069702763 7.11542017621612 5.56448011007358 5.56461233886883 5.27638202951791 6.35158101291651 6.34704968959422 5.4541695662425 4.84881126106794 5.77227808042859 5.55045812671166 6.57497951560976 4.60514704511584 5.3570085447976 4.92472015546108 5.61849364501283 5.73487480661064 6.62615217998009 4.29339578097922 6.08066599930318 5.91071714523623 6.04980911939281 5.95120137483983 5.92359470550081 5.93262815520155 6.20723578660087 6.86460443837563 5.2615018058137 4.14475794596989 6.173519712216 6.91681627196116 7.47994005147572 5.65449404522406 5.31509962301661 7.12429131358625 6.87910115556253 7.38401333185539 3.91040234522286 5.16636287735427 6.73846290638703 5.90719530782048 7.0858231559429 5.73348966480937 5.93869881169945 6.85917736399888 5.88221412806414 6.79763818996607 5.82575435983564 5.67476129568465 5.96963685154502 6.2868067766181 7.46841736313061 5.45442641837111 5.09247635825916 6.98696367713638 5.66814762143357 5.68945261082798 6.4961381576825 5.86154071990762 5.64215717695101 6.04387399699102 6.75554767009865 6.54794294947232 5.48857580284264 4.32921330976609 6.35583426603085 6.02794093112986 6.81893938929468 5.35662909608064 4.78299883139774 6.35049359774102 6.60844630931616 7.14316581038118 6.9768777428787 5.78079925713115 5.60078804248834 6.74110338526678 6.30772421861924 6.21084246631137 5.20425856044245 5.58341570088192 6.30606199470998 6.43548779476111 6.04847693802618 4.55764876139452 6.48266582479839 5.53081168993192 6.94273674723742 6.04047390443671 5.34851976840309 5.89469266916456 5.85677996191508 6.84959003407479 6.51866624997131 4.70945626431312 5.11242288625045 6.3814217781088 6.8010038131629 5.30936806900067 3.99925688339375 6.14476505819648 6.01069227725908 6.11158630720306 5.8746544173089 5.47185422511425 6.00569635546891 5.45667075841334 6.67694839726556 5.7332797029466 5.36986730923357 7.25945856624711 6.38676229252117 5.51726073908606 4.85696581338028 4.98450802133775 5.98000443565747 5.21631662540804 6.55709638114002 6.45807326819928 2.59979625578436 6.6920994947335 7.39752345299206 7.22704452871761 5.67334236600447 6.25104664731234 4.87964051764886 6.07822731027189 6.03754579994022 6.19253280304912 5.69448892837615 6.19589623707417 6.29794902654013 6.54074904538887 6.28001618382089 6.17532953830611 6.30413449800928 5.85959386690894 6.52148473395513 5.1182964331115 6.27438817492132 5.52780746557118 7.12653249603917 7.00441293747967 6.34872224675433 5.22673384044713 5.36430258657044 5.66832519039415 6.24755079873648 6.61750433868686 6.13092893829573 5.99226497663681 6.85578312523886 6.47823815765368 5.99762400406608 5.66778949098667 5.06009450847129 4.21216443401481 6.99845003169616 7.13987975560989 6.72348116033461 6.4185949774892 6.35910775084492 7.74025120784772 7.2261677045654 5.68051291019359 4.78109513777174 6.86356114727669 6.03154932036754 5.9545754493536 7.20934664819191 5.01611383383125 5.24215761259707 5.68143606114743 7.13917775404838 5.18372773815211 5.37325073172936 4.21664709689023 5.43284111539091 5.48062425396981 6.5943767719079 5.2768002161143 5.47762978953617 6.04183798966492 6.43444725138962 6.39072132768386 5.89433697754706 5.7689479553118 7.01114918887994 7.30131458605068 6.19951286260337 5.58209763210429 5.16353977805653 6.38709730453161 6.60910509728548 5.54266812415693 3.6772290110141 4.08532605132558 5.69984486228543 7.17000162934009 6.13153733692827 5.31716289845841 5.88086970341033 5.62511908783666 6.4517514710633 6.1566195595989 7.1811068837669 6.10338950667577 6.27833605775005 6.12449282095812 6.28703816030654 6.50652835769004 5.28930292258414 5.45066416324536 6.68487791461056 6.38115748183464 5.42906953491781 6.8855522328639 6.88319749710307 5.67566347218825 6.325465103734 6.05175697458642 5.65379438663442 6.91182234876323 6.43789717432484 6.74049031124194 7.22686110583768 6.9020589570667 6.13113216292617 6.21004775850573 5.13242162102499 6.06252861996106 6.16750873914607 6.54954822931188 6.94078675575005 6.69960782636136 6.18556222116635 5.55754416717523 5.83066445887672 6.7193454560385 5.23279872230432 4.58281056579638 5.27585583164345 6.57555931576403 6.69520077625254 5.43421626067871 4.13235604136307 6.68572418186548
Manes.08G136600.v6.1 3.67536698515891 2.59979625578436 3.54918378634825 3.12519089239347 2.59979625578436 3.15536754223307 3.15816018115106 5.56101255172705 3.49376837325421 2.59979625578436 3.49438284815064 3.22781498317095 5.52726908981943 2.59979625578436 3.18275097244238 3.6969227908129 2.59979625578436 4.84057715139863 3.27626599380655 2.59979625578436 3.64676774902138 4.02159135329138 5.50600501266365 3.34898337200862 2.59979625578436 4.11052264858323 3.16295777007222 5.76108396327204 2.59979625578436 3.12942703094249 3.28513972525459 2.59979625578436 3.58149631188368 2.59979625578436 2.59979625578436 4.14470553320777 2.59979625578436 6.49054873142146 4.40028234882696 3.37524171943136 3.67832315661216 3.23286364701414 3.60705809411702 2.59979625578436 3.44051830746251 3.20086796870012 3.36040517360207 5.19491357242113 3.35067592997401 2.59979625578436 3.11136424535262 3.40243768725699 3.75398817394522 2.59979625578436 2.59979625578436 3.9304637893889 3.32198498486787 4.52341562293177 4.00549615286874 2.59979625578436 3.52062149520576 3.35463609942184 5.97552831256526 2.59979625578436 2.59979625578436 3.36272545837779 3.71564452659676 7.19482838035624 3.74141934797666 2.59979625578436 3.45118233955962 3.03420175286161 5.47472589938145 6.4348456154551 4.35439551718836 4.43686894341392 3.74671023303382 7.56629795719771 2.59979625578436 2.59979625578436 3.62413774721054 2.59979625578436 5.79236750880062 2.59979625578436 2.59979625578436 3.4779161570464 3.2399573595933 5.06449681145353 2.59979625578436 2.59979625578436 3.70765324548476 2.59979625578436 4.07870230769258 3.46289563222322 2.59979625578436 4.95868092807407 3.65737312024582 3.76256172309036 3.85652012136787 3.35353493771494 2.59979625578436 3.60218563771027 3.31634635312898 4.05628727341345 2.59979625578436 2.59979625578436 3.72290173601887 3.17721740656458 5.73317147703208 3.12799011821841 3.09842035462182 3.56627389150152 3.59113839217665 4.31245819589986 2.59979625578436 2.59979625578436 2.59979625578436 2.59979625578436 5.10896708892893 2.59979625578436 2.59979625578436 3.98065731929607 3.30107830576528 6.30820780754034 3.7956450785681 2.59979625578436 4.04275430652555 3.80456736897007 5.74645839569592 2.59979625578436 2.59979625578436 3.42111300273466 3.0212344291614 5.8569972435937 2.59979625578436 2.59979625578436 3.8399998178964 2.59979625578436 5.33514986162248 2.59979625578436 5.08330888103709 4.29457661448187 3.25041757009826 4.50543454587045 3.31164659151673 2.59979625578436 3.16768203400873 3.69430075694107 4.69048761264756 2.59979625578436 2.59979625578436 3.17781093920006 3.45226107684251 4.11947148752106 3.59666499419307 3.63773510845993 3.88410418424711 3.5456740665038 6.50273573680802 2.59979625578436 2.59979625578436 3.04070355142447 3.35248609664756 3.27009222077054 2.59979625578436 2.59979625578436 3.78663384676346 3.53722900253047 2.59979625578436 3.11037841164054 3.17915297907334 3.8789415331015 2.59979625578436 3.51640820234231 3.47017978033751 3.06457845309048 3.16417745732558 2.59979625578436 5.37250607439206 2.59979625578436 2.59979625578436 3.4750818543346 3.02883382542909 4.63007135795991 3.32024232022317 2.59979625578436 3.95112255391404 3.37236691198058 3.78296797290542 3.34522728744805 2.59979625578436 4.16468542086247 3.24239127858813 3.57302481524818 3.60015647585649 2.59979625578436 2.59979625578436 3.13848911460483 3.32529133428012 4.30729944190665 2.59979625578436 2.59979625578436 3.39679534912207 2.59979625578436 3.83335999253602 3.321338580523 2.59979625578436 3.22829425332205 3.53544658893668 3.97840736067462 2.59979625578436 2.59979625578436 3.73616914873223 3.08019605297528 5.56854382497297 3.41156478748641 2.59979625578436 3.51907024373083 3.77728265014896 7.1308635020069 2.59979625578436 2.59979625578436 3.38420121746441 3.69061479667926 4.33185067394883 3.16305146276653 6.62610404114544 2.59979625578436 2.59979625578436 4.96152735329564 2.59979625578436 3.5254198690814 3.12315809278075 3.77066255425936 4.85075143742793 2.59979625578436 2.59979625578436 4.66780110147988 2.59979625578436 4.52486173502647 2.59979625578436 2.59979625578436 4.37466567651804 2.59979625578436 7.11743167559561 3.13246240288098 3.40319810354056 4.15222177570626 3.33193592708876 4.34626495160161 3.35413872164702 3.67861131213525 4.77914187981639 4.68159371780483 5.78424539965961 2.59979625578436 2.59979625578436 4.86952805884877 3.14550218000467 6.15787603110535 3.49175676901494 2.59979625578436 3.61779196529466 3.59084932441133 4.86137107220752 3.72918927219567 2.59979625578436 3.85161638597065 3.35176661093158 5.95412312552459 3.35931070899168 2.59979625578436 5.2653206207854 2.59979625578436 5.23375569115595 2.59979625578436 2.59979625578436 2.59979625578436 2.59979625578436 3.76883990120799 7.0219579913546 2.59979625578436 3.39696096412707 3.79291258400329 3.17647007763899 7.40666218478667 3.11424136611794 3.85678697401281 3.10157727781174 3.41276326438424 7.31878331465247 3.06398032907695 2.59979625578436 3.61762036583983 3.50842549389157 7.83556213173558 3.45882666299881 3.2892755442546 3.6017145150622 3.58401163972517 7.76170553921528 2.59979625578436 2.59979625578436 4.57380922416177 3.3940982972193 5.04524722665974 2.59979625578436 3.17618018401525 3.66460190285215 3.14562636105081 5.56578482155897 3.79957896170151 2.59979625578436 3.76550897345009 3.50591962117144 5.7434641679212 3.60063610421536 2.59979625578436 3.51092040624305 3.8437957025461 5.48319872908747 2.59979625578436 3.17865863106762 3.48210799648643 3.44068119535472 5.54982537828892 2.59979625578436 3.08857273903009 2.59979625578436 2.59979625578436 6.06518434466652 2.59979625578436 2.59979625578436 3.51786239715108 3.52099072017288 5.28273960487515 3.7365249355582 3.55457857212675 3.35678698172305 3.95170531752831 5.63004117892759 2.59979625578436 3.34915287415242 4.02754722630839 3.17283095979864 5.58165321218833 2.59979625578436 3.63238902565073 3.76349752466115 3.25631718321301 5.03451354210967 3.10020146374746 3.15916706065669 3.45245990967003 3.58791938660392 5.31033373787346 5.12776680041668 3.06075262526231 4.64045055842371 2.59979625578436 5.78666427438298 4.23379128518041 3.22380152582246 3.77295398980866 3.20913638165412 6.27445094784134 3.84078515354222 3.10996514328171 3.5547880162334 3.16047819545527 6.77242368027868 2.59979625578436 3.3738486396907 3.09519307076167 3.88662622344819 3.54526090085019 5.25847597259019 3.25463556543704 3.02689750774351 3.87509087820222 3.14481839600152 5.90281097926168 3.30161108955818 2.59979625578436 4.0263835287223 3.44343104455383 6.65841799755641 2.59979625578436 2.59979625578436 3.33541046017207 3.52342389776374 2.59979625578436 2.59979625578436 2.59979625578436 3.68348548293683 5.09033260165601 5.12302330511336 3.12088499837687 3.19857785665936 4.15030648282747 3.54865317049011 7.35803078602022 2.59979625578436 2.59979625578436 2.59979625578436 2.59979625578436 6.15861343394493 2.59979625578436 2.59979625578436 4.24077504340824 3.27040979766199 3.53203352010553 2.59979625578436 2.59979625578436 4.46253983676646 3.09756767139413 6.5505240445425 2.59979625578436 2.59979625578436 3.5242076349085 3.04961902926352 5.29483350702237 2.59979625578436 3.08352688683135 3.23323260867859 3.12630467899536 4.14126701141222 3.60257146538986 2.59979625578436 3.32153583160461 2.59979625578436 6.89629589504867 3.07202167120568 3.21735999960508 3.96474163586061 3.40508134271753 4.08801373423075 2.59979625578436 2.59979625578436 3.73239061372913 3.46018629838077 2.59979625578436 2.59979625578436 2.59979625578436 3.30265235045542 3.60115846178119 3.53345212500998 3.44841520843695 2.59979625578436 3.53900214202384 2.59979625578436 3.89996312790387 2.59979625578436 2.59979625578436 3.77287603967699 3.11769933174954 6.63888578400279 3.76598262200036 2.59979625578436 3.90140391468096 3.77680143930102 6.59495310838427 2.59979625578436 3.10730057077166 3.25910669545783 3.19560163765469 4.74259569843008 2.59979625578436 3.41079602512175 4.59355502558049 3.19855137885276 2.59979625578436 7.79557356895674 4.55037642166237 2.59979625578436 3.56963630029071 3.36660907200873 6.19940020093588 3.37237396509029 3.67761256886819 3.41253877880521 3.48836367183064 5.5685362548868 3.37541245998031 2.59979625578436 3.41604772664298 2.59979625578436 7.31705803036801 2.59979625578436 2.59979625578436 4.34536660017647 3.45536328277789 3.49264171784941 2.59979625578436 2.59979625578436 4.02834909372441 3.28610162710445 3.53954419752657 3.95477570401005 3.44342650184341 2.59979625578436 3.40715420382606 6.97339338904704 4.11308864338442 2.59979625578436 3.37410327500007 3.20229976147952 5.32066435296689 3.30262648282872 2.59979625578436 4.84847800351542 3.49823486347591 4.29618547254373 2.59979625578436 3.13899408145671 3.29891955515538 3.04736748769776 6.15744859823093 2.59979625578436 2.59979625578436 4.22132964798617 3.13561726277176 5.19828902903292 3.9014299356621 3.37725547101701 3.82398655823875 2.59979625578436 6.83095452955849 2.59979625578436 2.59979625578436 3.93904697331096 4.03886070185291 7.18441850804232 3.53701673775558 2.59979625578436 3.48594374074918 3.4978365852273 3.77443947247914 2.59979625578436 3.63770880969205 3.48037588270895 3.4666767382516 3.49793255112151 3.14192697751166 2.59979625578436 3.97494353335226 4.01563561930218 4.33936876840666 3.54190319695318 2.59979625578436 4.90179699403899 2.59979625578436 4.3211608881522 3.2962608485763 2.59979625578436 3.83288641790493 3.34771328766447 4.51270937995444 2.59979625578436 3.07812638981679 3.65775448958064 3.51499110119768 6.92166742380623 3.2692901765405 2.59979625578436 3.32593040474478 3.90745628026551 3.32081634279933 6.59594390468723 3.20566299976803 3.35805347339294 3.8732461473292 2.59979625578436 4.91029775148065 3.12724282625815 2.59979625578436 3.53996910997867 3.66593204232818 4.15113249232489 3.67117148881194 2.59979625578436 3.23796702278507 3.10783858502086 5.4480632377976 4.06437485354539 3.42230518372925 3.759045560907 3.60091484347649 5.8991441879771 3.19337031441694 3.25879465846468 3.66098315638991 3.54082805027927 5.22746286799874 3.27005780046848 2.59979625578436 3.56947890294999 2.59979625578436 5.63019559355278 2.59979625578436 4.25936722054814 2.59979625578436 2.59979625578436 5.56471862912815 3.15184207342633 2.59979625578436 3.83308018553565 3.14773248614781 4.89392208204879 3.23274696978057 3.60798097877415 3.23836589690278 2.59979625578436 5.39744696541828 4.53586350664429 3.14332354224269 3.65108298856748 2.59979625578436 6.43334099954168 3.91016354464085 2.59979625578436 4.76720105423711 2.59979625578436 3.95414086578989 2.59979625578436 2.59979625578436 3.58640791717732 2.59979625578436 5.29779939956396 3.24925207574573 2.59979625578436 3.39912989984874 3.25815219576688 5.23804431174278 3.34444953840647 3.35469425889052 2.59979625578436 3.17666752597553 2.59979625578436 3.14201754722178 2.59979625578436 2.59979625578436 2.59979625578436 5.9351068783642 3.87077178890064 3.34182548853577 3.4742952044758 3.33857317196314 7.56204475145505 2.59979625578436 3.78005305080069 3.86545988394052 2.59979625578436 5.22525225835083 4.23331800536036 3.25006177786541 4.08289655961963 2.59979625578436 6.99202525250907 3.49341508298152 3.11790825992549 2.59979625578436 3.64178627644869 3.45570349174585 4.96705733292622 2.59979625578436 2.59979625578436 3.10899527952792 3.20273864989596 4.36068222248284 2.59979625578436 3.06332944846279 3.42558272829161 2.59979625578436 3.62252958116509 2.59979625578436 2.59979625578436 3.11870604035815 3.05627301234867 6.68986643876671 3.15454793880454 2.59979625578436 3.41790356109809 3.56247340105491 4.34223109925995 3.5302863255487 2.59979625578436 2.59979625578436 2.59979625578436 5.03970066914306 5.50035941480492 2.59979625578436 3.52129112065354 3.17310155599223 4.23828724517882 2.59979625578436 2.59979625578436 3.94552843496954 2.59979625578436 3.96879726525581 2.59979625578436 2.59979625578436 2.59979625578436 3.08978059537946 4.49146939093824 2.59979625578436 2.59979625578436 4.08532605132558 2.59979625578436 2.59979625578436 2.59979625578436 2.59979625578436 3.65463134791335 2.59979625578436 4.09048649673488 3.33144589813899 3.57146495650175 3.37365795353155 2.59979625578436 4.87471527282959 2.59979625578436 3.07369795760033 3.79558990087403 2.59979625578436 5.00907677466464 2.59979625578436 3.29759367244079 3.16483281905453 3.43782853744042 6.04139085873872 2.59979625578436 2.59979625578436 3.51813431289006 2.59979625578436 5.61088024143791 3.61108609015459 2.59979625578436 3.21916247304854 4.15912911533066 5.95764493560517 2.59979625578436 2.59979625578436 2.59979625578436 2.59979625578436 5.13123672359353 2.59979625578436 2.59979625578436 3.86937642451408 2.59979625578436 4.36606887101287 2.59979625578436 2.59979625578436 3.13232547685039 2.59979625578436 5.72256423690815 2.59979625578436 2.59979625578436 2.59979625578436
Manes.08G136700.v6.1 7.92002867767478 8.08365728646105 7.69201551624922 7.22165216250477 7.92915964420719 7.67873440731569 7.37021660195383 7.14248084865929 7.09608721690631 6.4493929110594 7.62818594515678 6.94569697673047 7.12883104296544 7.36902754828841 6.82189203410145 7.62699976084667 7.48285473990288 7.97970606023416 7.02164321140118 6.48274337073636 7.73587337403539 7.43198949547366 7.35956219906891 7.42028333341482 7.09524587772345 7.70344436367795 7.09037836382277 7.51623060477644 7.60541928525377 6.92726721049189 7.86789050319088 7.49988360322671 7.5908114234342 7.29892354275662 6.84013085932383 8.17971522325567 7.41098767365526 7.32626187250693 7.39976351437416 7.44511470255537 8.21468208366161 7.40144502587543 7.70648899211906 7.95492067954112 6.78470712905588 7.74678144080301 7.04097622195539 6.85376044230523 6.66700814629554 8.06903520031331 7.92505959493283 7.57726691102773 7.63302291857789 7.36921860965693 7.52087982128425 8.36102573686806 7.41034651908196 7.76643461520839 7.06458943356084 7.30649389833184 7.78236733590076 6.95275161585449 7.03601075388202 7.21661909449412 6.66887187752818 7.59436635434539 6.72922734246421 7.36787122861253 7.32035189198264 6.52372249281102 7.72710166749174 7.38337799355744 7.34380231181359 7.97373720237915 7.442576627731 8.23461419082811 7.66752021400185 6.8328984302624 7.20170462793941 7.21869210549985 7.60461239855095 7.02428898043097 7.28973962342244 7.07563811076418 7.27779877435243 8.29575733014075 7.72474920976521 7.14467270426751 7.09415747601286 7.31284243786795 8.37651029380282 7.08688339154027 7.43031922221432 7.00911023312489 5.6713578930303 7.20159113505079 7.57000211828751 7.12563008709961 7.96470156749721 7.17452647816907 7.97539392528096 7.77538057240381 7.02390030000512 7.60054766417053 6.74716729012774 7.42115605477024 7.82658654597793 7.30406840678825 6.92260207323237 7.50132937531249 7.28509616873672 8.07120770869853 7.12783704543765 7.70010567778992 2.59979625578436 6.97454574980389 8.71381378033961 7.30177003551679 7.15788915021577 7.1818969693857 7.10846693035701 8.16344644854209 6.8970435082889 6.62106436919213 7.18234340646008 7.07275065773135 7.27754448194859 7.48185571988747 7.11474794617406 7.35480643270519 7.45766819770477 7.62660072671012 6.79153520372954 7.44174213775991 6.48686950649457 6.90095527177613 8.56959328901603 6.94519521848253 7.59956783613177 7.35020301299942 7.67950143662723 8.44484072008053 7.19024534498101 8.368496005067 7.47234286966267 6.7959585949729 7.56148497457363 6.82857551320005 8.46976592790528 6.75329802676817 6.78136885224725 7.80088224188445 7.14840003252136 7.83723592611745 7.16351223465649 7.19790431011015 8.12278318741458 7.07674290346997 7.46333370958973 6.94152975573721 7.24347874475006 7.57389133187005 6.91509689226547 7.52191185275781 7.01725327201236 7.42122893193088 8.49715375956959 7.15397997489039 8.41115495879556 6.20499635717672 7.04146738437301 7.81744382089615 6.99722424114103 8.22805348278601 6.17512247499782 6.84062944792955 7.66307440771607 6.93273697010847 7.59825946248585 8.25444887633543 6.68581921137447 7.79371059883999 7.09395168707655 7.29657710416891 7.08575975074333 7.12629586740042 8.55142075898758 7.08621518370729 8.22867845943412 7.09286288729731 7.81982339965769 7.8264294211895 8.57468835796494 7.4049288489217 7.88063772075947 8.07081760445589 8.03247490875893 8.62604522741358 7.49985682656645 8.50836447784394 7.8467038565953 7.72604008195193 8.90629297028889 7.72953094525053 8.42943857342588 7.76215155560932 8.38571264405698 8.58822587705366 7.12844923423898 8.74243522187195 7.80017631953743 8.18068802023963 9.09172428324857 7.44335143688953 7.73208093419997 7.4910400181306 7.39773530629908 8.72072283347864 6.06718951564663 7.64663506709968 8.01210350910462 7.04268503160761 8.01172797059114 7.4397717611486 7.97377767374087 7.66425549931762 8.53057937876993 8.93870280904626 6.93088482687172 7.58567533676538 7.2915983131595 7.47951803482314 8.01561096389434 7.02140897974112 7.74918230036426 7.53117397121303 7.47908135645908 8.52726349075036 6.97655004000172 8.11849690794437 7.90838914263867 7.61588246111296 8.65940023173953 6.57491854885579 7.3527194561995 7.17755325224007 7.19871457760255 7.95469376906528 6.52782747761391 7.35863083367562 7.7337499696487 7.93741515760996 8.44054246889895 7.04011360674359 7.29984635846545 7.4620310304737 8.15465700137797 7.85385800585012 7.12937502176661 8.08608408682449 7.88027998302662 7.75179637487432 8.28972680148265 7.14537505173669 8.25755715772666 7.24613212023851 7.318822520744 7.90859069842985 7.34574838057499 7.34545636091583 7.443760540074 7.0736918653058 8.18965048519702 7.30570747874251 7.39964535018741 7.265338006549 7.23758280517243 9.02387170135828 8.04613444330126 7.37167660698529 8.08981626690903 7.37692389550109 7.74873549782005 8.86248342283237 7.52883714911921 7.57706282488177 7.58408803579573 7.89110786904139 8.64451767158618 7.61765917015715 7.80571753327008 7.5779243163902 7.6250424582453 8.0646885999649 7.47914946193258 7.95158211250018 7.93304427348751 8.04752489318027 8.09107696590908 7.37377570045047 7.64588473008533 7.38265142918974 7.33239745090786 8.18496882423149 7.21430263966067 7.96386551822601 7.68176407583643 8.16261192592418 7.73019617716375 7.66174884101871 8.51581332072576 7.92386509073985 7.53678929876831 8.16859110611473 7.49143338523463 7.13698685874095 7.01394599223826 7.91765790794049 8.44880867242587 7.20016868790053 8.12628908597016 7.57659345661714 7.36816522271884 7.81248330690538 7.34253352032102 7.75782112700522 7.41068262186668 6.30557269966459 8.42491737648513 7.27609583402706 7.0627616840898 7.42394947923308 8.11300784066825 8.41808702438171 7.42376605899686 7.88602923050469 7.10145548571875 7.77123308025378 7.62985583592567 7.10631845295331 7.36165081440204 6.24496041229669 7.44421372448226 8.28988340266019 7.26078760036757 7.69808924771389 7.4807228724941 7.96097295758263 8.51920739545358 7.26350392309418 7.69078868483934 7.68428717763701 8.00292236215284 8.10151968400263 7.60186165880426 8.00286243112373 7.77482103441963 7.58727517544242 8.25246330308249 7.98112068416485 7.90352492441489 7.77273311621349 8.15476110069029 8.47166905123976 7.15458903267491 7.98357486042632 7.32666356121252 7.53166622208706 8.17182975066599 7.26436973478655 7.34767924707982 7.57463670154068 7.72880704220132 7.51568255598463 8.63175966118194 8.10495492163638 8.19868897820976 7.71527470459527 7.76463051812197 8.8466056200543 7.86165382840155 7.80179837976935 8.09738147793987 8.28009128043868 8.74015876429632 7.93580103753434 7.65920198412784 7.7823665807657 7.41460206703225 8.52017038246154 7.39110180355223 7.79255360324819 7.8740174826565 8.08522965209202 8.67593414185237 8.73619966781415 8.77333101875018 7.12699175045688 7.94921883603021 8.75427960103745 7.54879325116583 7.90006440927885 7.89760683365416 7.79590105610867 8.70073991945733 7.26589263482946 8.06908756583867 7.52484730939572 8.33063622777973 8.53731658255341 7.40317385696152 8.2268856568438 7.41056005364247 7.79359945381813 8.78001436722822 7.71055814871093 8.28409860404962 7.34182653082106 7.31429633367004 7.7334550993267 7.87868100369917 7.73829743545271 7.84177950478937 7.67153563497407 8.10341923214735 7.23519999121676 7.79903116320479 7.50803099140128 7.49236857830443 8.5186842760297 7.97886305388327 7.95996710958433 7.5409925998648 7.89544980837162 8.71288444361162 7.57910159897021 8.41336553796551 7.91823082081217 8.1897471383339 8.96466495396307 7.78597223575985 7.71612033292725 7.52274882048655 7.49439120895183 8.77350317435537 7.96916072044311 8.32591444491769 7.53680106107651 7.99140213020977 8.18696309521868 7.51617250130823 8.49800623547564 8.23663520305437 7.74198560660275 9.06887157273509 7.4345953673234 8.20572217833018 7.41618812864029 7.72321832613286 8.41075932486054 6.90826735299374 8.18503017256235 7.45319564462408 7.49327402413767 8.68434703322304 7.1804281874515 8.33308881154596 7.80647678515321 7.68178096088587 7.78079857751364 8.14546110345635 7.90469353408981 7.30778730923643 7.93366203632012 8.20653252525852 8.13325043706391 7.02119135100771 8.32786953032071 7.57410004777483 7.17752866307122 8.28198178660609 7.73525229755271 6.77072550667959 8.21607102102133 6.97482270082774 8.44628392136688 8.78809375089819 7.4503020157492 7.77469876428147 7.44736175804585 8.13642581322558 7.55668639205474 7.6913165386498 7.88153670086492 6.57189809716077 8.16493718468436 7.83250293005685 8.59550064359323 7.40199348493445 7.59399585621651 8.23853977717597 7.40716150790987 7.46507756994955 7.39417134074286 7.59741385381844 8.26681004012927 7.09054496097101 7.66837089831192 7.07800598362907 7.60366882439611 8.3134665069886 7.5322962740296 7.71410525282075 7.63423646554854 6.92451803463309 8.48768899257757 7.14813454345124 8.52278890308819 7.12672370531429 7.95646586837557 8.48809666373562 7.74221259117259 7.54317889410679 7.54005798684132 7.45968201519737 7.87255116149649 8.01178588834196 7.61847280039004 7.13125845926728 7.73929475947798 8.23320487630722 7.25875518616086 7.32203457367836 7.70053442952234 7.64720343431718 8.07892832889555 7.66366241199758 8.14107423534651 7.86952246941996 7.86107142710331 8.43583098164016 7.6266472716273 8.43812131497296 7.4633556697711 7.76024266051237 8.43669484155662 7.72719826628998 8.09053584370357 7.57010189841918 7.72307833522471 9.0749237774095 7.70250784070085 8.00713788155039 7.1809828030048 7.18875575424007 7.46419734986664 6.97196799662462 7.08172819893396 7.90568680341151 6.68970735498826 7.74280150460566 7.25072579525473 7.57018063765456 7.36987562117284 7.23177806189133 6.88829771565538 8.05381847353952 7.59677245563618 7.34483701755813 7.98820214494547 7.57734329005763 7.91707139506786 7.42922537432772 7.72118195738231 8.16636153319861 8.04251238687165 8.09455811506653 8.47146550037979 7.3074991582623 7.82774188896495 7.30474084204387 8.25821710387026 7.41491842234292 7.54060585966551 6.74169757272634 7.61581643529794 8.25349558669159 6.89676118736513 7.23378031602 7.18073743923789 7.18704121345982 7.4068932750621 6.77230961550016 7.1140708360286 8.44178505153421 7.94726183891159 7.14676307458531 8.04379483081136 7.75270431126431 8.28162648341431 8.18100326250054 8.00160894550566 7.79354669496923 7.79292098191246 7.22251538127716 7.25057041407177 7.87969557202379 7.41961363662516 7.5039302027304 7.99458808487679 7.74064395715954 8.14773548244092 8.16499208979549 7.66377034465697 7.36577251271565 7.91259669690005 8.45850286631982 7.45168338338855 7.47435562970279 7.70728086565854 7.87934685340958 8.42244606458959 7.78145678992781 7.79619347146349 7.79124596918495 8.19810310558244 7.79888635348652 7.94452393107452 7.10341272230532 7.12200215003785 7.63247202792576 7.94709228086069 7.63068136883696 7.4286378884321 7.59667271375865 6.79603592882723 8.77803726211187 8.10959742107478 7.90259504803166 7.29076486713839 6.76646844954248 7.38559167942259 7.56639380675236 6.90106526378758 7.57647678356516 7.1599957691291 7.30464126865141 7.65064868455307 7.33319739976414 8.44012537248926 7.46196522254857 7.79474126456497 7.12653249603917 7.43971418782921 7.45387085924012 7.20112250933644 8.07492830567836 7.40703718308614 7.42894262527985 8.50853588817261 6.87907481167178 7.77217021481835 8.04765317186385 7.18870395703424 8.11518912143358 7.84175498780405 6.96536997334573 8.10853609959906 8.08160646575342 7.37054721211644 7.15305499416549 6.91906276713443 7.21547599723143 7.2022809127701 8.23986080929663 8.03416725772183 7.59714370501556 7.76336769929144 7.97652157682882 7.11186955597403 7.88880233803697 7.89786201458832 7.99382425650727 7.55750281864994 7.70561170965663 7.78078632197536 7.59395663218736 8.99521388998703 8.22549492962927 7.93299497709793 8.59066830187228 7.5421006553813 7.99451240818392 8.05061635981688 8.09674063875403 7.22921420408046 7.5434363190433 8.47377483647168 7.1841489166197 8.07445388521028 7.05646427003429 7.41877406220174 7.17105041593144 7.20384817292538 7.30178809969676 8.3822455918656 7.93547332682118 8.37929388547146 7.46852281190135 8.11971033702863 7.37184854350048 8.03787686968674 8.69459779181682 7.64035435510928 7.89194891834329 7.35766346870154 7.73964635386816 7.51900387936526 7.80346241634478 8.14227911020995 6.72926810717425 7.10766781555807 7.66521737992832 8.92746795364396 6.4150860756691 7.96909037293702 7.29660452222443 8.01007980543028 7.64540025872767 7.32370778237468 9.0876489475464 7.67298791820477 8.13144396820909 7.02403021694843 8.44915355254644 7.35692368161316 7.14219652763636 8.05595812632376 7.36588689541253 7.12349723086841 7.55123513954765 6.96070568497582 8.74940249498524 8.03432399120251 7.87439142506962 8.4529941275492 7.35963550437587 8.1188963508613 6.97710577585024 7.67629341531159 9.56131099670333 7.38267520698864 8.20958194687008 7.91256949356784 7.56867933286473 7.45230102069154 7.63048270471089 7.50090964288145
Manes.08G136800.v6.1 3.79581891214945 3.70064765159346 2.59979625578436 3.94796231805775 3.98544613374799 3.15536754223307 4.11794181036883 2.59979625578436 3.98248337933614 3.53020872524022 3.37755019900241 3.58158491500999 2.59979625578436 4.39437282406774 3.41879698969261 3.6969227908129 3.35405828690082 2.59979625578436 4.6792604955962 3.89014654444277 3.80048506553678 3.71802382302551 3.13138655775315 4.81204565198095 4.67415392566167 3.79014938861514 4.3669146105161 3.45517244682011 4.03685567412286 2.59979625578436 3.28513972525459 3.8483672408052 2.59979625578436 3.61722718869772 3.534550744678 2.59979625578436 4.68775831137049 2.59979625578436 4.18178306660985 3.68399644396397 3.67832315661216 4.63693521010155 3.18911703177846 6.25601684387601 3.9032011645835 2.59979625578436 4.07374714679353 3.81420554761704 4.73895642600873 4.1714907707322 3.319570586726 4.15017552397155 2.59979625578436 3.706016707092 4.57226199483688 4.20398165241724 4.61992648237932 3.11439241586576 5.60644650504676 4.49514693664387 2.59979625578436 3.65578745514055 3.31285807433133 5.50880681331723 3.55012442582142 3.36272545837779 3.95083410359466 2.59979625578436 4.24672864274589 4.76416260190312 3.63534940362202 4.46530999005297 3.97670306405279 2.59979625578436 5.95817866039323 3.56363431401342 3.74671023303382 3.39101944330304 5.01599018006489 4.21478384192579 4.12548358498649 4.63486588104634 4.06790948899444 3.11095649955553 4.26018185025389 3.4779161570464 5.97970545328574 4.24076156757995 4.36857795049092 4.57306449828947 2.59979625578436 4.68740121486439 3.60878346568707 3.30794006058808 2.59979625578436 4.45732658787401 2.59979625578436 3.43281061860876 2.59979625578436 4.11598909675538 3.54572385788315 3.10849398345359 3.47304370785199 3.07799747124634 2.59979625578436 4.0149937546462 2.59979625578436 3.85921212582923 3.42482326012226 3.12799011821841 4.30547972284451 2.59979625578436 3.48984493175801 2.59979625578436 2.59979625578436 2.59979625578436 3.34666675568901 4.30346923398731 3.40831739229295 4.18456821436852 3.56284251907067 3.13872541349518 4.04140054149349 2.59979625578436 3.92799606076212 4.54460051929951 2.59979625578436 4.16271700762375 2.59979625578436 4.00429153483328 4.21305026724647 2.59979625578436 3.83091519493148 3.0891275296357 2.59979625578436 3.62601013591596 2.59979625578436 3.65903663435232 3.48667118750462 4.87951477833338 4.06152915887893 3.41213166059614 3.87060850007662 2.59979625578436 3.80954712352577 3.87328897205986 3.83935978020948 3.24166522631322 3.26575909677216 4.9128248976036 5.04700474922504 3.58821161658991 4.78091630886021 3.10037248322062 4.68670454115372 4.16479784430179 3.52242163446846 3.78424561610176 3.53781329340431 4.0829928785172 3.72886965259009 3.57108819779639 3.97169743679545 3.07587858392687 4.90100634739374 4.48857202118282 4.559693455727 3.41510177671445 2.59979625578436 4.34245559223339 4.17073003022522 3.8789415331015 4.61480776320049 3.06384658117584 3.10734665489403 4.45066987609085 3.39302171797744 4.88408998474705 3.43834722454961 2.59979625578436 5.13334567931202 3.36064708397914 4.81243159242913 3.8142730229591 5.20359418158598 4.9475597257706 4.22817021869962 4.7427813700884 3.14070663490831 4.50048981752528 5.53975375104685 3.46486109286453 3.69550203293633 3.81782068538594 3.65831923584301 5.20027521008239 5.04219516755409 3.52246435195984 5.46495477173805 3.51245969493795 5.78792141439266 5.20475233298388 3.56999139100163 4.39062917383351 2.59979625578436 4.71169013401585 4.9995693051062 3.96481147298388 4.61383278800881 2.59979625578436 4.46742851660522 4.6766351885701 3.73616914873223 4.55128137322075 3.58839260699158 3.97211625779623 3.30524536803394 3.3545076278657 2.59979625578436 3.53908328774937 3.87159317967938 4.34881925355362 3.38420121746441 4.41280065853141 3.2650180229635 5.06548790234014 2.59979625578436 3.87965913939567 4.72669514704258 3.26661495764191 5.30765559236862 3.80962873585657 3.74610372025746 5.12799473123998 3.66084073289557 4.26923462383632 4.17883277085708 3.76994895807987 4.20385910673524 4.39847813267599 5.69814068693291 4.86196373747894 3.52816261913287 3.26876126171489 3.43807603486059 3.34894100460763 4.05928310922433 3.64297008131791 4.10097326528445 3.51206141573981 4.48204537933191 4.55978999932429 3.58557919338385 4.30700673531511 3.67897656628886 4.53109353597095 2.59979625578436 4.27904251725738 4.38531084903347 3.40954712367928 4.7830822525554 4.34428236467766 3.19556340470997 3.91021727631252 2.59979625578436 4.72053644881687 4.50179491314246 3.17356662868593 4.69287287146534 3.64450280832904 4.27792709263353 3.44779333810738 3.36821729632826 4.69960266016551 3.52565598760109 3.63936309198249 4.65759589971246 2.59979625578436 2.59979625578436 4.15976610696224 2.59979625578436 4.69391393473382 4.9479733508788 3.79291258400329 3.5859747586968 3.62424733944767 4.08487932790163 4.82417321586796 3.89059840223539 4.52649046610925 2.59979625578436 4.76723733424727 4.6826074620757 4.66383893345196 4.86219618337079 3.35223927418133 7.3036162651924 4.75436582175864 4.09356781758957 5.04455777291907 3.86351406872335 3.86227236009567 4.66299446025311 4.15192236930727 5.02990520567563 4.04433301292154 5.65079903306647 5.34467054355705 3.47556618872314 3.90030720244625 3.75733231750362 5.57775130166581 4.92884186129013 3.89491900261085 4.99902351738656 3.61039820947627 4.27292191287345 4.93656173964349 4.43797733939349 4.8110345386578 3.76560242009159 5.81274814321275 4.25565820313127 4.2931562631388 5.24752263849576 3.63957982449181 4.72326834335479 4.0862220305574 3.778875219469 4.13918141603811 4.20464387259397 3.36930499807517 2.59979625578436 4.25429971315118 3.62556512346228 4.15962808971803 3.41370218434961 3.81847511642453 3.88328750845331 3.68252091038086 3.98891385547858 5.20192304598811 4.41060784788035 4.55035571477861 4.76811583708719 3.14307563156158 5.06587138829491 4.55600468489724 4.20621382164469 4.25887140981949 3.88328421512736 4.98125047910188 5.62092405758033 4.14358576806397 4.40834040911436 4.2071634246216 4.73731615576944 4.24180896423255 4.00832030837389 4.76463536764232 4.15712744290968 3.78439908668882 4.07510579644176 4.9566864104089 3.64036404079632 3.27934697100873 4.98310222217796 5.12158697469309 3.81873675862864 5.35384948248355 4.04533076821064 4.88141738794279 5.50052550166394 3.78557590897218 4.49257375705548 4.03139288199498 3.72435238167167 3.95095103811457 4.13084063479742 4.23542959364839 3.99533169006897 4.00954610755781 3.79308868158467 4.07714914042396 4.45077008861746 4.51650320200919 3.77504121623943 4.53967482200278 4.48448658774307 3.84842707654233 4.29886083539312 2.59979625578436 4.10136269640113 4.92523310772865 4.18314732668675 2.59979625578436 3.61517699161078 4.0636768507089 4.2192194720209 3.88470582115985 3.99398587758253 3.8007536215964 6.24298273066534 5.30286856786797 3.7145258854749 4.55268857491704 3.22344610197473 4.85948401700328 4.82318929131848 3.36487301352577 3.74177090403687 3.07195668903267 3.49715164307647 4.59486616148587 3.8866168499337 4.78417039415264 3.29886172274126 5.49720730473124 4.27647691396808 3.72285975990381 3.76297969803532 3.88098045586475 5.82928152482531 3.92710190049959 3.90895482947539 3.12630467899536 3.20605869871251 3.69410504494913 4.85529052058578 3.61037900404286 4.61952493701222 4.43477407984214 5.14282163926461 4.66309810773729 3.79222420763822 4.32017607840198 4.08801373423075 5.43319653980539 5.41288960620769 3.73239061372913 4.91415380919778 3.71607341182361 4.44118444598989 4.11044121592125 4.66386770279899 5.08044044279981 3.53345212500998 4.68989845549113 3.94233965432729 3.64546236757875 4.38217694802055 3.73477065696665 6.07007930954891 3.50086039765109 3.5181177796101 3.3283933415263 3.94873831684893 5.06618710440123 3.73100358925145 3.19755199553219 3.52125331557304 3.98869882373956 3.53440729344241 3.98842016332399 2.59979625578436 3.89736573842457 3.1089290264677 4.08241659940492 3.97087468805563 3.00594591942254 4.01906216917899 4.40541472262617 3.18485473878746 4.69211667131357 5.02317214531686 3.44353124367574 4.02661187871129 3.56431211964338 3.97462301866294 5.30541532143786 4.0753274338864 4.93064163953986 3.87328019098817 4.98187097382631 3.9527342076991 3.73972313281026 2.59979625578436 4.39543324340426 4.544017298905 4.41604625511094 3.1553627006671 4.24543657980493 3.68506792659287 3.8723514461441 2.59979625578436 3.78116077740132 4.14902731723498 3.67887954623511 4.38627816225486 5.01403840957566 3.32965303865418 3.85326458900264 3.62374438609181 4.46935682356672 3.50321857761277 3.68243911328029 4.5501756818411 3.31341918269739 4.24743367010746 3.9303733531365 3.11486485550114 4.25570457569998 3.6155055741188 4.80426732171673 4.15101044139279 3.5792875926982 5.06055489908149 3.09168813019347 3.22666753937026 3.39551074369792 3.44191213325748 4.59305654243242 3.47030050271378 5.18794801753468 4.33815545761704 3.82398655823875 4.10888980584432 3.46202811036683 3.79771147640099 3.89221999526132 3.28720428082605 4.78833254050331 2.59979625578436 4.51618087724091 4.10046203179392 3.48594374074918 5.20965305858889 4.33716549836568 5.08243502631156 4.14475794596989 3.82719265264537 4.20132268863879 3.12386348523869 4.76717176087701 4.67603057894539 3.41331573344294 4.63643535322808 2.59979625578436 5.65037979510028 4.06850376769881 5.62582106681723 4.72116924841034 3.5448296117227 5.2402864333122 3.67968789655313 3.11591032459858 4.46762045722302 3.29158988951864 6.74299878622461 3.98727565610286 3.65775448958064 4.28443778548451 3.32032749209579 4.77587997103377 4.35176810920911 4.75317243458748 4.2239412987251 5.16321635136347 3.52425320467527 5.68798474333576 4.85006198755359 4.9090476410255 5.89822336901242 4.62297452227172 7.34566255248689 5.30454080577039 4.39542534691578 6.45799172944502 3.3580901148347 5.9606553917678 6.47123782825636 4.10636971646571 4.39289283435705 3.08382354620843 4.33083953239477 5.54732387201516 5.22071864967778 4.18643650251617 4.38842282619539 5.47907763912116 5.15148905742792 3.81657459978915 3.74273619582067 3.12826845074903 7.22003201837958 6.19589259424093 3.71287232000139 4.39206573500029 3.63333843188727 6.83430369755191 3.68263909842841 3.45273288614406 5.67894929764329 3.21175968271509 5.90761208482556 4.43689765150505 3.6755733418522 5.54651316427796 3.32636466370826 5.99359706799785 5.72926982510354 3.6888404671252 4.37609724038108 3.85027535941523 4.07438240549939 3.53056413452946 4.43554688618662 5.45667075841334 4.01669652360268 4.61755700682049 4.09667551541647 3.57943150067393 5.21137794859097 3.47469189890208 5.46403446088365 5.40250651665215 5.39915628603923 5.21631662540804 4.5630059322309 4.43780699304006 2.59979625578436 3.95201576043433 6.49292096593123 3.96183875186893 6.11657192275751 3.51929516966729 4.28711904250441 7.00810892404655 4.40711821045092 4.07708038990448 3.95645175206502 3.21021486625664 6.41651193958701 3.37547122358886 4.78198425799686 5.22379754112146 3.10979399629646 4.7246073309195 3.7908095180558 7.48840826607892 4.64073841745067 3.86545988394052 5.10534450742771 3.50439436163838 4.23331800536036 6.05927725658166 3.18142001825098 2.59979625578436 2.59979625578436 3.84486432845572 4.53501372124181 5.50644095076863 3.86313458589679 4.19859064216005 3.18649476359596 4.85440384349479 3.68618486222939 3.31627055002502 7.11507505363368 2.59979625578436 4.63031806552798 4.1384687503749 2.59979625578436 5.27115086760374 3.39845749303654 4.93055176031792 3.55977836462968 3.7367292000299 3.69603746055106 3.31013988848557 6.87124135147611 5.16553054516106 3.41790356109809 4.43484111888996 3.53263743416576 3.99133476254339 2.59979625578436 3.68852467857154 2.59979625578436 3.89359831116327 5.50035941480492 4.79228556935476 2.59979625578436 3.40540983806856 3.53005056540587 3.61692676086504 4.05577999395678 3.46890406481015 4.22928374657921 4.38925683165629 3.9572159677963 3.24657439596401 2.59979625578436 3.6756084057258 4.20489095776479 4.37342642078893 4.51817048718666 4.38462034475941 4.57642854880915 3.39292817232686 5.51532089992591 3.84185510846805 3.77298917154667 4.53595357022013 3.06746869606695 4.64320184294799 6.42518203147959 3.68182989929518 4.35604020110365 3.55735590474518 3.75527279296354 3.73622950798864 3.58508707760162 3.63309973265521 3.24895042512516 5.8287832325247 3.45040100491848 3.56654590433154 3.61931600101943 3.85218514393619 7.98663619125631 4.98238337068719 3.3537310595367 3.66080876992859 2.59979625578436 4.65198676658881 4.61914670175428 3.46923753091554 3.85361288664694 3.93199932383111 4.1442161609005 3.64382940224356 3.67780851228293 5.61044104853727 3.39575812278152 7.79724396085188 3.6656788033668 2.59979625578436 3.73833512589061 3.85300890889608 8.75723184398699 4.09159197971054 3.51213099311162 4.06961722346357 2.59979625578436 5.9347229285059 5.00000176257895 5.54403511282912
Manes.08G136900.v6.1 6.96273235726302 8.69972805368418 9.11409097610219 5.45288398501382 7.30331030264259 6.27011510359126 8.35884690263581 8.78159227611809 6.46936119928365 9.44804955189793 7.58358940114139 7.27464015900525 9.13745802750331 6.56730970496361 6.98543042762264 5.95663109405611 7.23720400481887 8.37767818706701 6.12859990489173 8.62735732490225 6.04530260864145 5.43202936859512 9.76671803132901 4.89915847297038 9.0519940654541 7.24417310045624 7.38539915603456 5.66950282320577 6.42102617784474 8.60280077917304 6.84491262037943 5.28387772167909 9.22016248780927 5.82040174880604 8.48068524409444 6.49253350468651 7.54817789806888 7.72742834627968 8.15822756206083 6.28591550536311 6.06979613150421 6.67112063334079 9.56358049862273 4.37899251711219 8.42378530633366 6.73867271242911 6.54902905426803 8.2799179572936 7.31154245773032 7.4586307156282 5.72855597536221 5.76675463976348 9.92953481278072 5.53159052342439 10.0379611850539 5.76368545858908 7.44290223135235 8.95222366818762 5.6794059642719 8.52239880560643 6.79989077332337 7.12088966343563 8.54096423691535 8.32167610350489 9.48117836334173 6.30981476127286 7.29187624214292 7.69824837447782 5.43495073187321 8.54923052958937 6.30426345972254 6.56686612285793 9.30791808339202 7.4635746065588 7.26371522685717 5.92255545526363 6.0190051994609 8.17644866093506 6.00586570553403 7.91251719757355 6.37238823132584 5.96388625353642 5.79236750880062 5.30924194317666 9.10172641699894 7.82878445654983 7.42679412932179 6.50578064378691 6.01487969044963 8.29680904211468 6.70550685890657 6.45834693915583 8.78044363388647 6.70261351580433 8.927068622588 6.48302500628233 7.78594796697365 6.15675837463411 9.72799300996712 5.47860014167214 8.77061424001851 7.52974691307552 6.96328480377452 10.6753629408592 6.38223026684978 6.38422452043217 7.20047083668829 6.02667241103038 4.66952761638017 9.18562682324834 9.16427020720517 6.61980433167027 4.71151306512265 9.88703183267629 7.41172583796575 8.26528247301184 5.06403927264147 7.46573384638161 9.05764392598373 7.85897929624545 9.37759442764571 6.60476905599026 7.59299220769084 8.58946994145581 7.34791821275088 8.61884920471144 6.7453964426453 6.14875796156267 6.87560603646102 5.23958718651135 8.74858622490319 5.57539814107286 6.98835844573689 8.4039364025089 4.23550654235681 7.30347969921803 5.39950290262538 6.62278032600001 7.21900029404684 4.87951477833338 3.97383814086129 4.67136410104133 5.9017248921639 9.28811898437811 5.80464564750407 9.03286081647926 5.38160259758185 4.98652969207638 9.60598549981926 4.9128248976036 4.56037844696554 5.45380815445183 7.5688440969554 9.4957681161502 4.56175461082828 4.38143029808954 7.94889714221677 5.122390261821 8.14324668034961 4.99770077070409 8.25255471910072 5.97486628327856 5.22111075582282 9.88064052493544 6.75021641101076 7.05594442852846 4.92804636670753 5.26062824547533 8.15816518238053 6.20499635717672 6.74008497620011 5.65498428549377 6.85148134826794 9.14846267783861 6.63937342559774 5.75390249946886 5.52644577849338 6.68208203660749 9.59198337721994 2.59979625578436 8.97659255658487 6.53645051492729 4.95039196596014 9.24776729398326 5.16154984972595 8.08219192888313 4.69814896030632 6.12420965086131 8.92810897197568 4.04598294528087 7.30065299350968 9.95627111968132 4.98878158761952 6.80079489902835 9.10847364430414 4.27978030822178 6.86492023943184 4.489184033573 6.70236846033327 7.2793231005027 5.3630141131168 8.42488920968006 4.9475604939166 6.55772567038685 8.34836121737979 4.75595678908921 6.42468667696457 4.8866614899474 5.85033602028881 8.40394737827339 3.90388365739631 5.6142411039817 4.17007092440641 5.54263462480025 6.0961613102277 5.70895504748495 8.24800435271398 5.58026274956184 6.78054786051477 5.43340896161907 4.68761860360861 8.19750856269909 3.38420121746441 7.30241169889184 7.68718895631007 5.88825335102772 7.61217391480916 4.06306326958159 6.93088482687172 8.9537635914286 7.06858474190815 3.63045880079437 4.31915872647376 6.97369442037735 7.81662289923112 5.05608341854748 8.99347189306283 5.09647008331001 8.4647288732294 8.97653614960117 5.04899667876049 8.34333924972942 5.84801607364392 7.73905521163931 5.66364145973627 4.05278435108193 7.99997969024581 4.8322363656765 6.54029594355064 8.08390868108057 6.54085475288267 7.9512878841265 6.01151300845739 7.04011360674359 8.6136385121698 4.16526714279909 6.32025749464405 5.23563092644306 6.95624803999993 7.89720817095832 3.23544690453558 7.63121001743695 5.73814715449488 7.65635929725434 7.94243423767509 5.00384096128361 6.95149566273905 5.47012578826657 6.50609259458058 7.32166587906842 6.15400292813947 7.87461425674561 6.31201456200156 6.21602795743394 8.68139005509107 5.35043927011571 7.42278684084651 8.0565317600251 4.57681878214073 6.92005215207924 7.54902473700716 4.78975020124285 9.5204445337029 6.03739623250942 5.84844938248018 4.30983489026463 5.35142578248039 7.06242016046095 6.23535321596184 5.63207838661437 8.65145767546524 5.08001625425568 6.65460515878189 4.94710347313634 6.76428986422123 7.77013551407485 2.59979625578436 7.59967148272017 6.07401030641575 8.23639183054537 6.29584909943482 6.43820006082566 7.43609503410157 5.14351968451448 8.00538839209759 8.50405239895507 5.31059673060415 8.30365115595356 6.29370466031747 6.40214186267893 7.83983685550589 5.89373609268842 8.19728832035551 4.52758699628218 7.75362487997056 9.3869725456255 5.48224334102006 7.69175088245372 5.06699356904372 6.06999269008916 8.0935427276806 6.04986880071015 8.02920243269184 5.0371306388847 8.19144811355331 8.99932182663487 5.5540499703983 7.65040640025188 5.70248144088105 7.08755686824396 4.77597616273531 6.12666054709276 6.28297791613009 4.45074956524763 6.01360262494543 8.37119196029324 6.7750805728533 7.96927602725388 5.61296233556757 5.72601390575179 7.87497235316902 7.48260534753996 9.25466840805845 5.49529355336387 6.24018176994427 8.74964289933388 5.89093128775239 9.39882529621514 4.65748233052916 7.93320329504782 8.79740041349666 7.52013292284235 7.82636595053118 4.49046948457312 6.60718570363184 8.3821965885525 5.28743774933633 5.12038184465915 7.40174482405604 6.37145551886036 8.17514498353905 6.03535765690931 6.43581554517827 5.00686241839981 4.63909933213865 7.38716879905818 4.94492430426351 8.81436450840027 5.61533874189707 6.75769344882161 8.04333872056284 5.64974786732292 6.49760107680087 9.41653499630564 5.13409239732633 3.91493029247389 8.84979952747134 4.08261239749875 7.13242255947438 5.6121313923064 4.31532451990921 8.11301597203825 5.26601259747844 5.31094606138661 5.14414245539503 5.26552880712878 6.35408391843731 4.30773235862993 8.10422554533469 5.44256944394692 7.07023244596254 7.24525517345094 4.38254488010661 5.98784590099395 4.10012201967007 6.5283234388804 9.04864971804167 8.00574522209118 7.37994222312894 4.91463968380888 4.35943019608191 4.69084550598223 4.34224166347073 7.86606320187007 4.37965399763471 5.09979722203493 7.6317313381466 3.48783170415474 5.22362227489548 5.80654767232991 5.29246820410621 9.70434196408304 4.25384370576776 7.04586733472726 5.71796277753383 7.34667259551418 8.58066645754857 4.30323979225234 9.57150466200065 5.35186436261114 4.20552987826956 9.09327780675476 5.50298625433333 7.7703834028794 6.25479007310248 5.56277210589542 8.52492465228839 3.38263384089915 6.59814348303837 4.95788546102352 7.92462981779283 7.17521358698675 5.22312161068946 6.58993649121908 4.361950926739 6.57111611702651 7.45962804230998 5.15906452166417 6.54254156550005 5.58669122064944 6.813391124758 5.99980045539375 7.5430686090509 7.68880834221197 4.47308998481192 6.20825901886485 9.18610338602007 5.16693357204516 6.67236900921845 5.54213274318952 7.93514144797346 9.17031865554976 6.09494154850754 8.25031672544908 6.79261053730391 5.52575799677902 7.76733109970348 4.16290904111174 7.81408383585108 4.79114382170819 7.62813951877668 7.10883227998201 4.73039417858898 7.43752816645408 5.52698298087804 5.76671876082388 7.75242307166794 3.91918525734912 8.48966388228096 7.91991463678664 5.80619531587925 7.21083762872935 6.57932247796158 3.71231098227117 5.64248553832682 5.43536734089686 5.000690996171 4.62618026646727 3.97462301866294 9.67332888875689 5.27916020074534 6.69670611236039 8.01129657756769 4.10111300388802 8.4960558454941 4.84713209048625 8.22245414192109 4.83891002173598 5.38951644708693 8.62044971102148 7.89287559376771 6.27621278585437 9.9433957539411 4.13579127560016 4.16840704890486 5.70714955207233 5.29069260145299 9.1920409430199 4.8617109689737 7.29377085828452 3.83901951323155 3.85326458900264 6.66834412020844 4.36196706552631 7.23881861137428 5.92369562400971 5.70552132998532 8.82428724962737 3.96759200043327 8.13294588204101 6.65512475651501 5.82777476694471 9.45783626881405 7.52430317719062 9.14984322386816 5.52879903475976 5.50546308615507 8.42459828367015 3.82616644787739 7.71143365458646 5.6538583762797 6.80225908659978 8.43872761334951 4.12119666419391 8.54890783864119 4.35941726342254 5.43357002651761 7.36361757748495 4.2513258028549 4.20562410871988 5.49077512225583 6.15951115433519 4.65539176454552 4.45481154380701 8.5177897719525 5.34767096080957 5.96522002847658 9.34187290023583 4.75932001714602 7.45677236700892 6.43027019567522 6.05422295566288 9.01997078612385 5.14304728648874 4.5690373172208 6.52167958932954 6.51635958041791 8.59426825150217 3.74402143797072 7.60747820170242 4.90179699403899 5.32743444914827 9.2306337888657 5.18266251664087 9.59525451624588 6.5434828359216 3.2492902597039 9.6156428092568 4.03016181923884 8.2441213577067 4.91761056745739 6.42096917251164 9.06341266429248 3.53847686764951 6.11420172734452 7.87131225868227 5.63712160264036 6.37141681922147 8.16775866103203 5.21619852199964 7.60302540745762 6.1090164044842 7.13150674519524 9.51500377698515 6.12452321094909 7.02897350534177 7.26788827952123 6.13933245965797 9.78282594268139 4.38275651510986 7.26335259296625 5.2820275611562 7.17781566564121 8.90191581723846 6.61345861657659 7.49946492474615 6.17345167284865 7.69623972689863 8.43331898366836 6.67677138069143 7.17422022879937 7.01811806360312 5.56741439479664 8.34608328239344 5.01349682155315 5.58962691594096 6.7482606663434 5.26619435147002 9.22218991747014 5.64803072371165 5.61314025268678 5.72447585986328 7.32559189129153 8.17665758388161 5.2867199708 9.43961419181356 5.16212567183089 5.51844711253613 8.48490712854294 4.2039632352587 5.99904531600279 6.09428749557801 5.86649154444339 8.19825206693958 5.13934431856334 7.75277903547078 6.71206490404154 7.45168338338855 5.60679634697579 4.22719409016126 8.79174058560633 8.31248744411542 7.6938055964759 4.8706675746519 4.17096964746959 9.20828550648006 6.58101137359741 6.8576167369062 6.01870091150494 6.37320282059265 7.08937430573395 6.7185804343735 6.83993648026434 8.60157631230106 5.57529456883395 8.76994673725284 4.87964051764886 6.60285737391672 7.03247135586579 5.52298177494031 8.62775567404898 6.05850408192566 7.43270663253117 8.63212039336136 5.58954728702413 8.69232807486055 8.12483269575347 6.91494786822635 6.83038314040585 5.0310489611587 7.71871506072146 5.11621008380981 7.58295114464358 8.29491150490228 7.24350344396188 9.04807996170042 4.34345226493752 6.50185653103526 6.62947596992242 4.98992400367324 9.45203527204815 5.8632692446487 6.87625839252803 6.73874649397772 8.54836245439061 5.68346933194733 8.40891890429935 5.63034946711517 8.12112922458234 9.97367951768229 6.27228703596147 8.36966428718671 7.40137730129373 7.03086587449391 9.41010669764629 6.29208414275884 6.97728099917699 7.05676277465965 6.37994031932874 6.2213469285159 7.44577498358302 8.65965719805673 6.00619431947256 5.95292539046746 9.02252664278192 5.7333110066537 8.86174538110731 4.91697188260733 2.59979625578436 7.35807832210519 7.02991114511569 8.4991209524275 5.94050731894933 5.70479309333763 9.56815775080138 5.3875564325279 7.48275149282915 5.73824654886012 7.42643838485929 9.85476083330713 4.81461114824658 6.12570361388801 5.99073460314248 7.00368201901466 8.65655855475042 5.25313575882273 5.77695958755126 4.62442291598567 4.91057695698599 9.25889117673969 5.35957048458314 6.38106984476113 6.14750067092194 6.89283150362835 7.79084103981967 6.79888235985831 7.48730185551632 7.07804117454118 6.34023776314245 9.06747419530927 7.75609167926015 8.66083314459994 5.6747499157919 6.98286803807048 7.29166557089495 7.05977382499714 5.27231049042276 7.04874442869314 6.7481489141945 4.60847679098817 6.53734290873722 8.59068421733302 6.00113004430667 7.19164058917462 5.61088024143791 6.37576800666663 9.06980789016488 6.77292931863951 7.17439721262201 5.1725780947439 5.59861381688224 7.86081365833838 5.65509092081382 6.56296719037171 8.9091787630575 9.0441998766369 9.27134474234859 6.3403951239617 5.95599078174202 10.0321301484178 4.8774297721518 7.8347975120039 6.07788250213319 5.46594836199361 8.64732233749196 4.19171885561126 7.55753005670274 7.41313988281567
Manes.08G137000.v6.1 2.59979625578436 2.59979625578436 2.59979625578436 3.63410803335427 2.59979625578436 2.59979625578436 2.59979625578436 2.59979625578436 2.59979625578436 2.59979625578436 2.59979625578436 3.04561120384308 2.59979625578436 2.59979625578436 2.59979625578436 2.59979625578436 3.13614105965968 2.59979625578436 3.27626599380655 2.59979625578436 2.59979625578436 4.02159135329138 3.13138655775315 3.03555783025232 2.59979625578436 2.59979625578436 2.59979625578436 2.59979625578436 2.59979625578436 2.59979625578436 2.59979625578436 3.98579678132179 3.17378617670681 3.61722718869772 2.59979625578436 3.16878379002956 2.59979625578436 2.59979625578436 2.59979625578436 4.58798859356335 2.59979625578436 3.67972915063703 2.59979625578436 2.59979625578436 2.59979625578436 2.59979625578436 3.14070476119692 2.59979625578436 2.59979625578436 2.59979625578436 2.59979625578436 4.3149817465943 2.59979625578436 3.06059267461742 2.59979625578436 3.55678748547211 3.1130976494983 2.59979625578436 2.59979625578436 2.59979625578436 2.59979625578436 2.59979625578436 2.59979625578436 2.59979625578436 2.59979625578436 2.59979625578436 2.59979625578436 2.59979625578436 3.62597558266889 2.59979625578436 2.59979625578436 3.64489095823978 2.59979625578436 2.59979625578436 2.59979625578436 3.28754744734438 3.9437380773174 2.59979625578436 2.59979625578436 2.59979625578436 3.62413774721054 4.20251779967808 2.59979625578436 3.11095649955553 2.59979625578436 2.59979625578436 2.59979625578436 2.59979625578436 3.32102698974581 3.21031646516765 2.59979625578436 3.14815201337652 2.59979625578436 3.30794006058808 2.59979625578436 2.59979625578436 2.59979625578436 2.59979625578436 2.59979625578436 3.94263143811796 2.59979625578436 3.10849398345359 2.59979625578436 2.59979625578436 2.59979625578436 2.59979625578436 2.59979625578436 3.97139951350582 2.59979625578436 2.59979625578436 3.09842035462182 2.59979625578436 4.15371096450366 2.59979625578436 2.59979625578436 2.59979625578436 3.13082777262013 2.59979625578436 2.59979625578436 2.59979625578436 2.59979625578436 2.59979625578436 2.59979625578436 2.59979625578436 2.59979625578436 2.59979625578436 2.59979625578436 4.16271700762375 2.59979625578436 4.00429153483328 3.19609879642221 2.59979625578436 2.59979625578436 2.59979625578436 2.59979625578436 2.59979625578436 2.59979625578436 3.08196755351891 2.59979625578436 2.59979625578436 3.13589789482968 3.00996798027269 4.19079790092906 2.59979625578436 2.59979625578436 2.59979625578436 2.59979625578436 5.65624124855182 2.59979625578436 2.59979625578436 2.59979625578436 2.59979625578436 3.09669850574795 2.59979625578436 3.74371536210944 5.60611865441684 2.59979625578436 2.59979625578436 2.59979625578436 3.11353869906184 2.59979625578436 2.59979625578436 3.51663380570461 2.59979625578436 2.59979625578436 2.59979625578436 2.59979625578436 3.53722900253047 2.59979625578436 2.59979625578436 2.59979625578436 2.59979625578436 2.59979625578436 2.59979625578436 3.10734665489403 3.5178190463899 2.59979625578436 4.00461700166348 2.59979625578436 2.59979625578436 2.59979625578436 2.59979625578436 3.9154694025506 2.59979625578436 3.75724959169815 3.34647505545364 2.59979625578436 3.90862625430082 2.59979625578436 3.86444963756607 2.59979625578436 2.59979625578436 2.59979625578436 3.04160865887499 2.59979625578436 3.49662464265443 2.59979625578436 3.52246435195984 3.11547170492856 2.59979625578436 3.69283169022679 2.59979625578436 2.59979625578436 4.66700684531536 2.59979625578436 2.59979625578436 3.0725295882055 3.6721575975959 2.59979625578436 2.59979625578436 2.59979625578436 2.59979625578436 3.4134412798777 3.08019605297528 2.59979625578436 3.58775514037745 3.30524536803394 2.59979625578436 2.59979625578436 2.59979625578436 2.59979625578436 2.59979625578436 3.55483529680617 4.49899196875409 2.59979625578436 2.59979625578436 2.59979625578436 2.59979625578436 2.59979625578436 2.59979625578436 3.55094492364278 4.09360244174011 3.49674835093757 2.59979625578436 2.59979625578436 3.95655090808207 2.59979625578436 2.59979625578436 2.59979625578436 2.59979625578436 4.33024326118047 2.59979625578436 2.59979625578436 3.07492497937578 2.59979625578436 2.59979625578436 3.17150791081674 3.45753213759342 3.33193592708876 2.59979625578436 3.7735118799602 3.23218886600296 2.59979625578436 2.59979625578436 2.59979625578436 3.73254242417272 2.59979625578436 3.42553268245098 3.36707522615221 2.59979625578436 2.59979625578436 2.59979625578436 3.19556340470997 2.59979625578436 2.59979625578436 2.59979625578436 2.59979625578436 2.59979625578436 2.59979625578436 3.0751254337643 2.59979625578436 2.59979625578436 2.59979625578436 2.59979625578436 2.59979625578436 3.26566677573064 2.59979625578436 2.59979625578436 2.59979625578436 3.37680082021844 3.09920040061693 3.51628227195113 2.59979625578436 3.09839870207427 4.07111374791851 3.02532496867072 2.59979625578436 2.59979625578436 3.30593419081973 3.82130495211995 3.17749061347233 3.3970748603418 2.59979625578436 5.13699342504801 2.59979625578436 2.59979625578436 2.59979625578436 2.59979625578436 3.87727191442339 2.59979625578436 2.59979625578436 3.12883395539949 2.59979625578436 3.21057785747254 2.59979625578436 2.59979625578436 3.98626739876743 2.59979625578436 2.59979625578436 2.59979625578436 2.59979625578436 4.0938614220217 3.02411260142883 2.59979625578436 2.59979625578436 2.59979625578436 3.4222802704751 2.59979625578436 4.13133160168577 2.59979625578436 2.59979625578436 2.59979625578436 3.17865863106762 3.32385717853539 3.08982373625139 3.07280994667388 2.59979625578436 2.59979625578436 2.59979625578436 2.59979625578436 2.59979625578436 3.14710624753656 2.59979625578436 2.59979625578436 4.08680529367878 2.59979625578436 2.59979625578436 2.59979625578436 2.59979625578436 3.86976790507812 3.14215221956444 2.59979625578436 2.59979625578436 3.33517525269574 3.85008500517609 2.59979625578436 4.10770919061584 3.06942971940629 4.00747722530152 3.25631718321301 2.59979625578436 3.45815815575599 2.59979625578436 2.59979625578436 4.07389019521547 2.59979625578436 2.59979625578436 3.70638602740283 2.59979625578436 2.59979625578436 2.59979625578436 2.59979625578436 3.47565525924005 2.59979625578436 2.59979625578436 3.0825107763154 3.11937986360436 2.59979625578436 2.59979625578436 2.59979625578436 2.59979625578436 2.59979625578436 2.59979625578436 2.59979625578436 2.59979625578436 4.36400799834302 2.59979625578436 4.35721073248405 2.59979625578436 2.59979625578436 3.53306774720939 2.59979625578436 3.5829904785219 2.59979625578436 3.09253880012922 3.88275623478968 2.59979625578436 3.33065454872683 2.59979625578436 2.59979625578436 2.59979625578436 2.59979625578436 4.38254488010661 2.59979625578436 3.37486818389207 2.59979625578436 2.59979625578436 3.4929316787057 2.59979625578436 3.88470582115985 5.85037605742599 2.59979625578436 3.29247100215013 2.59979625578436 4.04962026514787 4.71233516362033 2.59979625578436 3.62008104824315 2.59979625578436 3.14391809079161 3.54002058805831 2.59979625578436 2.59979625578436 3.23107304392998 3.25899884065111 3.5812492167731 2.59979625578436 3.27550176493931 3.13125931646859 2.59979625578436 5.59085041993935 2.59979625578436 4.13744632159808 2.59979625578436 3.76265345273638 3.85652900328212 2.59979625578436 2.59979625578436 2.59979625578436 4.28817144464823 2.59979625578436 2.59979625578436 4.10393562431819 2.59979625578436 3.58226589904918 2.59979625578436 2.59979625578436 2.59979625578436 2.59979625578436 2.59979625578436 3.70021863252178 2.59979625578436 3.14267566082531 2.59979625578436 3.9676398053431 3.51685343953971 2.59979625578436 3.91499129690811 3.94233965432729 3.26967113465158 3.26490597460946 2.59979625578436 3.22556948593357 2.59979625578436 2.59979625578436 2.59979625578436 2.59979625578436 4.20949564171791 2.59979625578436 3.7714153316878 2.59979625578436 2.59979625578436 4.30352603909983 2.59979625578436 3.62936557031371 2.59979625578436 2.59979625578436 2.59979625578436 2.59979625578436 2.59979625578436 2.59979625578436 2.59979625578436 2.59979625578436 4.33243112526806 2.59979625578436 2.59979625578436 3.58234218278946 2.59979625578436 4.56220737271307 2.59979625578436 2.59979625578436 2.59979625578436 2.59979625578436 2.59979625578436 2.59979625578436 3.73972313281026 2.59979625578436 2.59979625578436 3.25651977128008 3.11516147797062 2.59979625578436 4.82735990267159 2.59979625578436 3.64953552764406 3.79310751526196 2.59979625578436 3.93700272166436 2.59979625578436 3.40083590865166 3.77700890312273 2.59979625578436 3.58245152509485 2.59979625578436 3.79223580108878 3.12701290025836 2.59979625578436 3.20229976147952 2.59979625578436 3.88481103793489 2.59979625578436 2.59979625578436 2.59979625578436 2.59979625578436 4.42991844169191 2.59979625578436 3.29891955515538 2.59979625578436 2.59979625578436 2.59979625578436 2.59979625578436 2.59979625578436 3.13561726277176 2.59979625578436 3.1975645660093 2.59979625578436 3.82398655823875 2.59979625578436 2.59979625578436 2.59979625578436 2.59979625578436 2.59979625578436 3.16296043660998 2.59979625578436 3.9038104019183 2.59979625578436 2.59979625578436 2.59979625578436 2.59979625578436 3.91977688023099 2.59979625578436 2.59979625578436 3.98318642243038 2.59979625578436 4.07685047715425 2.59979625578436 2.59979625578436 3.32869148150303 2.59979625578436 4.0536971848221 2.59979625578436 2.59979625578436 3.831512005212 2.59979625578436 2.59979625578436 2.59979625578436 2.59979625578436 4.80130063774178 2.59979625578436 2.59979625578436 3.42095857459416 2.59979625578436 2.59979625578436 2.85685819631722 3.90578045158673 2.59979625578436 2.59979625578436 3.2004768242502 3.91659645168202 2.59979625578436 3.20566299976803 2.59979625578436 2.59979625578436 2.59979625578436 2.59979625578436 2.59979625578436 2.59979625578436 3.14894040553398 3.8918414592231 2.59979625578436 2.59979625578436 2.59979625578436 2.59979625578436 3.31465907983017 2.59979625578436 2.59979625578436 2.59979625578436 2.59979625578436 2.59979625578436 3.04710913781508 3.76352785207796 2.59979625578436 2.59979625578436 3.27099546505006 2.59979625578436 2.59979625578436 2.59979625578436 2.59979625578436 3.60043099403342 2.59979625578436 2.59979625578436 3.37424946298459 2.59979625578436 2.59979625578436 3.34656235891387 3.54482528760931 2.59979625578436 3.23035530106182 3.79768785708926 2.59979625578436 2.59979625578436 2.59979625578436 2.59979625578436 3.14237529736743 2.59979625578436 2.59979625578436 2.59979625578436 2.59979625578436 2.59979625578436 2.59979625578436 3.91016354464085 2.59979625578436 2.59979625578436 2.59979625578436 3.22310506880101 2.59979625578436 2.59979625578436 2.59979625578436 2.59979625578436 2.59979625578436 2.59979625578436 2.59979625578436 2.59979625578436 2.59979625578436 2.59979625578436 3.34444953840647 2.59979625578436 2.59979625578436 2.59979625578436 2.59979625578436 2.59979625578436 2.59979625578436 3.21021486625664 3.21444532604007 2.59979625578436 3.64820718768316 2.59979625578436 2.59979625578436 2.59979625578436 3.09747954102011 3.41195457515195 2.59979625578436 2.59979625578436 2.59979625578436 2.59979625578436 2.59979625578436 2.59979625578436 3.18142001825098 2.59979625578436 2.59979625578436 3.12117286708181 2.59979625578436 3.37587920586357 2.59979625578436 3.55337202861871 2.59979625578436 3.71886684136737 2.59979625578436 3.10899527952792 2.59979625578436 2.59979625578436 2.59979625578436 2.59979625578436 2.59979625578436 2.59979625578436 2.59979625578436 2.59979625578436 2.59979625578436 2.59979625578436 3.77942781647629 3.01265836496538 2.59979625578436 2.59979625578436 2.59979625578436 3.67137820286387 2.59979625578436 2.59979625578436 2.59979625578436 3.98509299291127 2.59979625578436 2.59979625578436 2.59979625578436 2.59979625578436 2.59979625578436 4.532667295226 2.59979625578436 4.01124483143359 2.59979625578436 2.59979625578436 2.59979625578436 2.59979625578436 3.34414564086158 3.50713024684174 3.35651622161544 3.08978059537946 2.59979625578436 2.59979625578436 3.37029531578803 2.59979625578436 4.6232287927226 2.59979625578436 4.27862501081541 2.59979625578436 2.59979625578436 3.82023768338981 2.59979625578436 2.59979625578436 3.57146495650175 2.59979625578436 4.21773393869778 2.59979625578436 3.50406393511715 2.59979625578436 2.59979625578436 2.59979625578436 2.59979625578436 2.59979625578436 4.17314040347381 2.59979625578436 2.59979625578436 2.59979625578436 3.37724948770933 2.59979625578436 3.51813431289006 2.59979625578436 2.59979625578436 3.19153549401571 2.59979625578436 2.59979625578436 3.17452592349132 2.59979625578436 2.59979625578436 2.59979625578436 2.59979625578436 3.66929908841205 2.59979625578436 2.59979625578436 2.59979625578436 2.59979625578436 3.65759140826972 3.0292052725966 2.59979625578436 2.59979625578436 2.59979625578436 3.75692974839097 2.59979625578436 4.6810660450978 2.59979625578436 3.12790887429037
Manes.08G137100.v6.1 2.59979625578436 2.59979625578436 2.59979625578436 3.63410803335427 3.05314717308039 2.59979625578436 2.59979625578436 2.59979625578436 2.59979625578436 2.59979625578436 2.59979625578436 2.59979625578436 2.59979625578436 2.59979625578436 2.59979625578436 2.59979625578436 3.13614105965968 2.59979625578436 2.59979625578436 2.59979625578436 2.59979625578436 3.25601641733816 2.59979625578436 2.59979625578436 2.59979625578436 2.59979625578436 2.59979625578436 2.59979625578436 2.59979625578436 2.59979625578436 2.59979625578436 2.59979625578436 2.59979625578436 3.61722718869772 2.59979625578436 3.16878379002956 3.16493055238067 2.59979625578436 2.59979625578436 2.59979625578436 2.59979625578436 2.59979625578436 2.59979625578436 2.59979625578436 3.19842031549437 2.59979625578436 2.59979625578436 2.59979625578436 3.13370949737372 2.59979625578436 2.59979625578436 2.59979625578436 2.59979625578436 3.06059267461742 2.59979625578436 2.59979625578436 3.1130976494983 2.59979625578436 2.59979625578436 2.59979625578436 2.59979625578436 3.35463609942184 2.59979625578436 2.59979625578436 2.59979625578436 2.59979625578436 2.59979625578436 2.59979625578436 2.59979625578436 2.59979625578436 2.59979625578436 3.03420175286161 2.59979625578436 2.59979625578436 2.59979625578436 2.59979625578436 3.74671023303382 2.59979625578436 3.94884331452239 2.59979625578436 2.59979625578436 3.83640379821994 2.59979625578436 3.31900261704314 2.59979625578436 2.59979625578436 2.59979625578436 3.06043028247974 3.01907165093939 2.59979625578436 2.59979625578436 3.53864938527956 2.59979625578436 3.80347103851417 2.59979625578436 2.59979625578436 2.59979625578436 3.32365439216886 2.59979625578436 3.65427869000997 3.27454701011887 2.59979625578436 3.10904969198695 2.59979625578436 2.59979625578436 2.59979625578436 2.59979625578436 3.30468717862715 2.59979625578436 2.59979625578436 2.59979625578436 2.59979625578436 3.05008182588941 2.59979625578436 2.59979625578436 2.59979625578436 2.59979625578436 2.59979625578436 2.59979625578436 2.59979625578436 3.286972458873 2.59979625578436 3.58225755805724 2.59979625578436 3.45713446031507 2.59979625578436 2.59979625578436 3.80456736897007 2.59979625578436 3.90689910552146 2.59979625578436 2.59979625578436 2.59979625578436 2.59979625578436 2.59979625578436 2.59979625578436 2.59979625578436 3.27858906737281 2.59979625578436 3.93437830146539 3.65453234745754 2.59979625578436 2.59979625578436 2.59979625578436 2.59979625578436 2.59979625578436 2.59979625578436 3.6027521097885 2.59979625578436 2.59979625578436 2.59979625578436 2.59979625578436 3.09669850574795 2.59979625578436 3.98407844717818 3.41052235213113 2.59979625578436 3.5456740665038 2.59979625578436 3.61183965644603 2.59979625578436 2.59979625578436 3.13501077494869 2.59979625578436 2.59979625578436 2.59979625578436 2.59979625578436 3.64350395697762 2.59979625578436 3.31819734655646 3.41380625865222 2.59979625578436 2.59979625578436 2.59979625578436 3.47017978033751 3.06457845309048 2.59979625578436 3.32270141304433 2.59979625578436 2.59979625578436 2.59979625578436 2.59979625578436 3.97530764655969 2.59979625578436 3.32024232022317 3.13068999412181 2.59979625578436 3.37236691198058 2.59979625578436 4.15211068419037 2.59979625578436 2.59979625578436 2.59979625578436 3.35923288868612 2.59979625578436 2.59979625578436 2.59979625578436 2.59979625578436 3.83188735656536 2.59979625578436 2.59979625578436 2.59979625578436 2.59979625578436 3.67626005406393 2.59979625578436 3.61010806293255 2.59979625578436 2.59979625578436 2.59979625578436 2.59979625578436 3.90388365739631 2.59979625578436 3.17888988534499 3.42444996502386 2.59979625578436 3.00967619553112 3.30524536803394 2.59979625578436 2.59979625578436 2.59979625578436 3.13294224426404 2.59979625578436 2.59979625578436 3.05392758145134 2.59979625578436 3.70616435065227 2.59979625578436 2.59979625578436 2.59979625578436 2.59979625578436 3.55094492364278 3.5254198690814 2.59979625578436 2.59979625578436 2.59979625578436 3.86206098365279 2.59979625578436 2.59979625578436 3.76171483623071 2.59979625578436 4.66705083300496 2.59979625578436 2.59979625578436 3.97856062878914 2.59979625578436 5.10685984067387 3.40319810354056 2.59979625578436 3.33193592708876 2.59979625578436 4.74752081330114 2.59979625578436 2.59979625578436 2.59979625578436 2.59979625578436 5.47030226435616 2.59979625578436 2.59979625578436 3.53421281753572 2.59979625578436 3.23544690453558 2.59979625578436 2.59979625578436 3.373346376899 2.59979625578436 4.16082420641585 3.06640245947418 2.59979625578436 3.13449354499906 2.59979625578436 4.27792709263353 3.44779333810738 2.59979625578436 2.59979625578436 2.59979625578436 4.33338898678877 3.05448293938791 2.59979625578436 2.59979625578436 3.23672803855937 2.59979625578436 3.51628227195113 3.16701465435691 2.59979625578436 3.17647007763899 2.59979625578436 2.59979625578436 2.59979625578436 2.59979625578436 3.07327005296684 2.59979625578436 2.59979625578436 2.59979625578436 2.59979625578436 2.59979625578436 2.59979625578436 2.59979625578436 2.59979625578436 2.59979625578436 3.09900823605374 2.59979625578436 2.59979625578436 2.59979625578436 2.59979625578436 3.3940982972193 2.59979625578436 2.59979625578436 2.59979625578436 2.59979625578436 3.90030720244625 2.59979625578436 3.37143112947888 2.59979625578436 2.59979625578436 3.70097135517803 2.59979625578436 3.60063610421536 2.59979625578436 2.59979625578436 3.8437957025461 2.59979625578436 2.59979625578436 2.59979625578436 2.59979625578436 3.08982373625139 2.59979625578436 3.29274630253399 2.59979625578436 2.59979625578436 3.16658773388875 2.59979625578436 2.59979625578436 2.59979625578436 2.59979625578436 3.06622404529752 2.59979625578436 3.41370218434961 3.15767287045227 2.59979625578436 4.02774866745171 2.59979625578436 2.59979625578436 2.59979625578436 2.59979625578436 3.17283095979864 2.59979625578436 2.59979625578436 2.59979625578436 2.59979625578436 4.20412999609643 2.59979625578436 4.25043657864429 3.3860634446461 2.59979625578436 2.59979625578436 2.59979625578436 2.59979625578436 3.51044221122479 2.59979625578436 3.15584307376082 2.59979625578436 3.44886050587142 3.22380152582246 2.59979625578436 3.03225364507438 2.59979625578436 3.73814861403534 3.31762165171637 2.59979625578436 3.38788451366808 2.59979625578436 2.59979625578436 2.59979625578436 2.59979625578436 2.59979625578436 2.59979625578436 2.59979625578436 5.31422682682486 2.59979625578436 2.59979625578436 2.59979625578436 2.59979625578436 3.00763695540965 2.59979625578436 2.59979625578436 3.25692806552514 2.59979625578436 3.49030898711636 3.41425061787075 2.59979625578436 3.35812029621829 2.59979625578436 5.47386612729599 2.59979625578436 2.59979625578436 2.59979625578436 2.59979625578436 3.2362970167525 3.44073658393479 2.59979625578436 3.42512101143509 2.59979625578436 3.94880500380553 2.59979625578436 2.59979625578436 2.59979625578436 2.59979625578436 3.32860106906141 2.59979625578436 2.59979625578436 2.59979625578436 2.59979625578436 2.59979625578436 2.59979625578436 2.59979625578436 2.59979625578436 2.59979625578436 2.59979625578436 2.59979625578436 2.59979625578436 3.37279228920747 2.59979625578436 2.59979625578436 2.59979625578436 2.59979625578436 3.95065796328778 2.59979625578436 3.92529210360888 3.44261754966494 2.59979625578436 2.59979625578436 2.59979625578436 4.10393562431819 2.59979625578436 2.59979625578436 2.59979625578436 2.59979625578436 2.59979625578436 2.59979625578436 2.59979625578436 3.58860918242628 3.16827723233197 2.59979625578436 2.59979625578436 2.59979625578436 3.31482471666852 2.59979625578436 2.59979625578436 2.59979625578436 2.59979625578436 3.07216302101005 2.59979625578436 2.59979625578436 2.59979625578436 2.59979625578436 3.3283933415263 2.59979625578436 3.76598262200036 2.59979625578436 2.59979625578436 3.88252562402422 3.23993430627071 4.01563570072702 3.31390949928497 2.59979625578436 3.19560163765469 2.59979625578436 3.48022939644345 2.59979625578436 2.59979625578436 2.59979625578436 3.34678284603657 2.59979625578436 4.06576216325702 2.59979625578436 2.59979625578436 3.36660907200873 2.59979625578436 4.74279838105192 2.59979625578436 2.59979625578436 3.37227797937422 2.59979625578436 2.59979625578436 2.59979625578436 2.59979625578436 2.59979625578436 2.59979625578436 3.8819948567444 2.59979625578436 2.59979625578436 3.96588386510295 2.59979625578436 5.27965586900133 3.14554511358825 2.59979625578436 2.59979625578436 2.59979625578436 5.00311285977153 2.59979625578436 2.59979625578436 2.59979625578436 3.11976522407249 4.65985411664045 4.19394616087251 2.59979625578436 2.59979625578436 2.59979625578436 4.24743367010746 2.59979625578436 2.59979625578436 2.59979625578436 2.59979625578436 3.13896247932804 2.59979625578436 2.59979625578436 2.59979625578436 2.59979625578436 3.47961913918967 3.16597009136717 2.59979625578436 3.77229110497218 2.59979625578436 3.43933261008128 3.15282698057601 3.16031210264774 2.59979625578436 2.59979625578436 3.58686561369776 2.59979625578436 2.59979625578436 2.59979625578436 2.59979625578436 3.79652443099544 2.59979625578436 2.59979625578436 2.59979625578436 2.59979625578436 3.63587797056122 3.79022776133736 2.59979625578436 2.59979625578436 2.59979625578436 4.49988280544311 3.22180690923061 3.17879938663296 2.59979625578436 2.59979625578436 4.18046583791539 2.59979625578436 2.59979625578436 3.11530692652306 2.59979625578436 3.44879108853492 2.59979625578436 2.59979625578436 2.97688219355799 2.59979625578436 2.59979625578436 3.42095857459416 2.59979625578436 2.59979625578436 2.59979625578436 3.97959275517159 3.09490341468928 3.69429283629582 2.59979625578436 3.11225860773288 2.59979625578436 3.45055086810467 2.59979625578436 2.59979625578436 2.59979625578436 2.59979625578436 2.59979625578436 2.59979625578436 2.59979625578436 3.36204250988082 2.59979625578436 3.36586943173339 2.59979625578436 2.59979625578436 2.59979625578436 3.08382354620843 3.59858560637233 2.59979625578436 2.59979625578436 2.59979625578436 2.59979625578436 3.89274358706688 2.59979625578436 2.59979625578436 3.07652576753501 2.59979625578436 2.59979625578436 2.59979625578436 2.59979625578436 3.60043099403342 2.59979625578436 3.3217847703779 2.59979625578436 2.59979625578436 2.59979625578436 2.59979625578436 3.15184207342633 2.59979625578436 2.59979625578436 3.67706499324602 2.59979625578436 2.59979625578436 2.59979625578436 2.59979625578436 2.59979625578436 2.59979625578436 2.59979625578436 2.59979625578436 2.59979625578436 2.59979625578436 2.59979625578436 3.20178576582288 2.59979625578436 2.59979625578436 3.0945433916009 2.59979625578436 3.65620036502695 2.59979625578436 3.30409561387671 2.59979625578436 2.59979625578436 3.24925207574573 2.59979625578436 2.59979625578436 2.59979625578436 2.59979625578436 4.57220802113288 2.59979625578436 2.59979625578436 2.59979625578436 2.59979625578436 3.14201754722178 2.59979625578436 2.59979625578436 3.21444532604007 2.59979625578436 3.51255789156111 3.12734860701425 2.59979625578436 2.59979625578436 2.59979625578436 3.41195457515195 2.59979625578436 2.59979625578436 2.59979625578436 2.59979625578436 3.09452231295659 2.59979625578436 2.59979625578436 2.59979625578436 2.59979625578436 3.62643403330102 2.59979625578436 2.59979625578436 2.59979625578436 2.59979625578436 2.59979625578436 3.92413616999576 2.59979625578436 2.59979625578436 2.59979625578436 2.59979625578436 3.34681157322541 2.59979625578436 2.59979625578436 2.59979625578436 2.59979625578436 3.57880576305393 2.59979625578436 2.59979625578436 3.69603746055106 2.59979625578436 3.37964665561139 2.59979625578436 2.59979625578436 3.43724552845874 2.59979625578436 2.59979625578436 2.59979625578436 2.59979625578436 2.59979625578436 2.59979625578436 2.59979625578436 2.59979625578436 2.59979625578436 2.59979625578436 2.59979625578436 3.73144554285709 2.59979625578436 2.59979625578436 2.59979625578436 2.59979625578436 3.86268534291012 2.59979625578436 2.59979625578436 3.6756084057258 2.59979625578436 2.59979625578436 2.59979625578436 2.59979625578436 4.11977767050385 2.59979625578436 3.81847259237865 2.59979625578436 2.59979625578436 2.59979625578436 2.59979625578436 3.33144589813899 3.1677776264212 2.59979625578436 2.59979625578436 2.59979625578436 3.12751666884428 2.59979625578436 2.59979625578436 2.59979625578436 2.59979625578436 2.59979625578436 3.57746323624451 2.59979625578436 3.1964791051938 2.59979625578436 3.37724948770933 2.59979625578436 2.59979625578436 2.59979625578436 2.59979625578436 4.82843802177816 2.59979625578436 2.59979625578436 2.59979625578436 2.59979625578436 4.82165861889825 3.03374484675826 2.59979625578436 2.59979625578436 2.59979625578436 2.59979625578436 2.59979625578436 2.59979625578436 3.46972008704662 2.59979625578436 2.59979625578436 2.59979625578436 2.59979625578436 3.42867474697291 2.59979625578436 4.25053640556526 2.59979625578436 2.59979625578436
Manes.08G137200.v6.1 4.68307359412415 4.42826423694023 4.19197570708917 5.11424084789921 5.26019657999389 5.03776185045345 4.82244127615827 4.2279875073369 4.31387293190585 4.03643567027412 4.36209398616916 4.62269819367118 4.53547771978807 4.22337503517072 4.77264421828679 4.91730601318964 4.69844709182238 2.59979625578436 5.03206727848914 4.37243313713793 5.00458489337141 4.5426955421875 4.05004371489472 4.58286155843677 4.56504331854367 4.3590622695144 4.56488537596343 3.64013835869225 5.45718598648416 4.98261801702587 4.32541960922254 4.85657376386915 4.6583968099585 4.99635522469958 4.31785333932452 4.58275702264039 4.29851119465621 4.16110391583899 4.82090317222997 4.98142992526688 4.83701052737507 4.48156998115791 4.51233220391753 4.99408348520247 4.7347230250455 4.80153556614539 4.85603281618567 3.55116117433422 5.59434715750691 4.80756036272267 5.06000772961864 5.14870822308272 4.51002705003182 5.2224600827097 5.23137370428282 4.84962633655995 4.88216487654696 4.62437017523569 5.40538950498725 4.60863915341142 5.03185758137103 4.79587915280651 4.20504956737304 5.50880681331723 4.27131633138368 5.06981669128208 4.3813215950225 4.00432392223144 5.19814502409869 4.4971504729167 4.69589217359899 4.86480820612981 4.42421523146946 2.59979625578436 2.59979625578436 5.00160310992276 4.83809651620105 4.34219069872163 5.14161547873157 4.9468558470853 3.44184362766157 3.9726884326862 4.40127553140933 5.22048592803693 4.26018185025389 4.28569557922633 4.54134597317745 4.18651008870356 4.61756435523648 4.94315031376796 5.06831051629222 4.25245067259081 4.28567583028864 4.53644167317166 5.6713578930303 4.75928685173913 4.24355524478086 4.55764776079113 4.03707421245398 4.66354983464317 5.22789083576796 4.06943459121527 4.21232240261733 4.3508688669737 2.59979625578436 4.7740377040685 4.41602815420535 4.63916737583838 3.75168329550666 5.01576849213216 5.10690437383198 4.21893917731151 4.44265235265464 3.92476114188559 2.59979625578436 4.75706016940606 4.5225967504423 4.30346923398731 5.2298808313446 5.75126701220046 3.43756941520291 4.29789777051593 4.51971342403433 4.36644438141618 4.80175732792739 4.77653783786101 5.0917252445169 4.51294893881543 4.73248058554761 5.63085651437449 4.30114914289016 4.35159626384511 4.45340113564615 4.82954902056878 2.59979625578436 4.96370796890135 4.20700720184253 4.60167030138931 4.30126997506825 5.0981054624758 4.64684458148528 4.54709622004701 4.75848581976032 4.50543454587045 4.81442424437394 4.73203844039917 4.95028240239492 4.27623599905523 4.6102922073487 4.9128248976036 4.34615749599936 4.16736727768069 4.17636586104798 4.25095135806235 6.12549057433792 4.90168488199355 4.5469866593442 4.75296165976135 4.5761930900094 4.62144060856605 4.92830758674029 5.41433509115071 4.96348154944009 4.39474684356557 5.47639021072934 4.48857202118282 3.45050421449097 4.94543357147259 6.05100434830062 4.79052785317983 4.67512102575425 4.79458017567572 4.32846141803038 5.02246881602632 4.39133413139633 5.6281531371474 5.29935121617955 4.99798424285154 5.15652411680857 7.3090586589855 4.20697763614672 5.16310625185224 5.27496632737976 4.38116987410858 5.28399404066269 4.67998057872331 4.80563721166575 5.01578128636548 4.66279771156836 5.49032628906884 5.26509253113763 4.47657275392353 5.69383014598297 4.57018943810889 4.4471967830178 5.61798539170804 5.88071481005102 4.75538704314659 5.11034619392357 5.11428964962796 5.43932782050758 4.57588036765826 4.80138540193541 5.00850203123072 4.81147924616411 5.3446634846366 5.39634802811213 5.83447037499528 4.76972938749386 4.48701275189615 5.23444424257434 4.76706771889353 5.16374829691822 4.93529050072105 4.39446549669453 4.96073555996809 4.67052870019111 5.60602883193299 3.77728265014896 4.54377034797517 4.34821543869108 4.11971925919363 5.44024183787817 4.82747829990479 5.22410615693862 5.22275105589809 2.59979625578436 5.84074694424167 4.72669514704258 4.6533221721648 5.17959161247539 4.71233229048118 5.17429705703158 4.86472495448254 4.97889863961785 5.38311275908745 4.70786385125785 4.66780110147988 5.25286678900864 4.693421589324 6.11430059547244 5.22730095032263 4.75491915979227 4.39152338898023 4.66744957999014 5.03264348432725 4.76382123912625 5.23369506827684 4.10097326528445 4.7220511622245 5.5528996623803 5.58643579401714 4.47509976526871 4.55388886240731 4.43221597883914 4.93489004028858 2.59979625578436 4.92112911560328 5.00191441863306 4.66556100766686 5.22705305838436 4.99434753043914 4.89544784176968 4.56440659121219 4.78946029906569 5.2375907851813 4.31248332095024 4.24231585157393 5.07797981273831 4.53314290254538 5.13538976427372 4.68855062281461 4.62784417624008 5.03153640505995 4.37025104546441 4.22520729982107 3.92267460486267 2.59979625578436 5.80047894455779 5.27786743955599 4.9056195334128 5.74418097013797 6.13857916702934 6.64738062370767 5.74536414432134 4.7678046216341 5.4333938337441 5.3185206783141 6.10068403026353 5.8480495939556 4.66994641742936 5.16121709737006 5.10752768566148 6.75776957331484 5.6771689538285 4.78986280561987 4.7124185258634 5.54267200537103 5.58116214192094 5.67217227463812 4.63793046757234 5.54796844587069 4.81476674337399 6.24037674335478 5.64444285745435 5.04524722665974 5.70023001202022 6.05486730128236 4.93058410737758 5.67010335275667 5.39657710171523 6.46059060700853 5.46061802554189 6.63646983401124 5.43963200553222 5.05869462547141 5.5786578971781 5.2679291697343 6.51883861768007 6.0063148189476 4.72255857934657 6.04986880071015 5.20331876114363 5.86470044802006 5.99550892355729 5.32692972824304 5.64036405443632 4.82740662209395 4.22650866326817 4.37718614881509 4.55346560060422 5.39765202937355 7.17295988287586 5.13743083605941 5.03267955246127 5.24940342645798 3.97556743876879 5.12659982940002 4.48798103486455 4.64167995516409 4.15940258692225 4.54807081784639 4.68650849430965 6.0507280862524 5.61965703940753 5.03333097105862 5.81784438981363 5.21158959849062 6.45406865716002 5.29595165919503 5.03451354210967 5.77918600924092 5.62092405758033 5.81138720354538 5.11764759860818 5.17452650046764 5.71614919661222 5.00914571044636 5.85632831146952 5.49318839085917 5.53375622982152 5.0270955082291 5.4045280536164 5.59738492186848 4.93935210009952 4.8761714414142 5.19191218009385 4.9838667527237 4.77115594326252 5.09717838778826 4.83117549964529 5.71876114531439 4.84386121236915 4.60456731114971 3.88662622344819 4.51932193715137 4.53131145575492 5.80568334803058 5.06629272049582 5.06192214395164 5.85525724293178 4.25955327366808 5.42520023435251 5.92633701566896 5.68357062928234 4.99416496787937 4.22145159702949 5.94462140478584 5.30858307015305 5.2991790620967 4.85023174092092 2.59979625578436 5.23513675831517 6.12942691511825 6.44246971040174 2.59979625578436 4.92173369918987 4.9505907516146 4.95737690074752 5.30137388918 5.38626609974235 4.74240576037484 6.06890552372197 5.73448966392793 5.90683371159815 4.76143931923487 4.6807897379801 5.30889258391402 5.31504516677165 4.9545730326272 4.39551574043938 4.56524049308941 5.14167403182683 5.06313991559764 5.09722646836517 5.134616871507 4.35687068115035 5.81149116753233 5.02811014039547 5.68153909698752 4.98917550895971 4.8872432887045 6.17234804667272 5.51463782315069 6.09990502538972 5.08315566702112 5.17360490736023 4.89682220021603 5.60333857509261 6.66686549622793 5.97035212996012 5.40966622104034 5.60649837467193 4.82311655926632 6.27399785076374 5.92948071422443 5.21708541875347 5.9898636903018 5.94661305055909 6.2452951381213 5.68318132615796 5.62997292067898 4.90724665488926 5.3333585447151 7.48552452893654 5.86043329558965 5.17306380733738 5.21083324057196 3.94233965432729 6.1184359065037 6.25847999614864 5.11947817923034 5.73169513961412 4.05585750473829 4.7464793473982 5.69164930080584 5.36979678301245 5.35828377004788 4.56331016415297 6.03122283868685 5.77989898050171 3.85101636034392 5.24897208411875 5.07781638882499 6.19886197386272 4.89557207887775 4.7852230421036 5.40270603557812 4.7995170549181 4.56233060796215 5.46360385184953 5.332464065636 4.35277260690162 5.6443363590161 5.31838813062565 5.61649839472444 4.50994667846777 4.93578006322342 5.2425504601538 5.05156483539776 4.7856331500858 5.21887733688713 3.87328019098817 6.1089978839614 4.50386028970167 5.21095919884814 2.59979625578436 4.03586077826031 6.13726479597257 5.07496810981493 4.5414987702611 5.00911327620321 4.57046060093969 4.91599055920506 4.73014818565694 3.78116077740132 4.82269245448749 4.92865673022282 5.51837195994031 6.53554294214457 4.42689880353533 4.39911599504966 4.02037419943645 5.22641838034157 4.56493328106344 4.40017970523936 5.01996847623178 4.06527615687636 5.34218514764255 5.0146532728556 4.41511020168577 4.60730768878261 4.89098237239427 5.73897814092464 4.29866723061325 5.16086403007488 4.38934841552105 5.01499090558261 4.08144153824263 5.40821435331958 4.79702037009927 5.15469961905547 4.44714574104419 5.27129611036314 4.98662927608358 5.17494171654267 5.63997738044001 4.38999561725649 5.347763474903 5.4077996348938 4.70850937203904 5.3295090210382 4.14210548939765 5.2686356453218 5.8216094758608 4.89572241058799 5.20965305858889 4.79617363451547 6.26509749091155 5.56607780817536 5.24579141902329 4.592960234651 4.83960750588937 5.67944278745173 4.74271450807987 5.03445823262702 4.85972325403489 4.07181050431524 5.79842391707279 4.42894169749786 6.97532122061401 5.29836725205262 4.27752496096654 5.32242119757263 4.48150388569802 4.62957487871594 4.9098093246488 4.41214750794648 5.44616695678681 5.14131453821707 5.38974607064909 4.21342780862446 4.67492251539442 5.36226767540031 4.64836908235944 4.91898846324763 5.01389636995763 4.34824872592933 4.21013548676989 5.17224340719292 5.27004740127951 4.6900885135074 2.59979625578436 4.71173018823048 5.12223279519481 5.08405778215169 4.17740592806033 4.3746432299407 4.4301538204506 5.29215555101227 4.16043023097162 4.2161612464992 4.50172976739104 4.2009427633595 4.33083953239477 4.42980311231387 4.07222534843677 5.05743159302812 3.75676762154256 5.25630750776439 4.1521039100773 3.66098315638991 5.04681725976668 3.86098856849618 4.81434073840013 4.62673407569996 4.6930636712557 4.50086420101769 3.94698654957006 5.03132395243238 4.93567808618181 5.03637985248684 5.23644899067029 4.34172522736978 4.64568510917867 4.43689765150505 4.4749090681306 5.20124500551716 4.52952163641819 5.58844271715826 4.40455012698823 4.65240891376462 4.55943888968146 4.6919879260158 4.98529597658081 4.61811893015189 4.05692426810568 6.26497647261464 4.3547347075554 5.06677385471193 5.69582952758111 4.71209149389011 4.35061935801992 4.27995227833278 5.30422524645552 5.27684838800609 4.11915002610035 5.21631662540804 4.34856101834066 4.75515218750878 5.72440515974775 4.58212374922458 5.25298789105454 4.04887625195225 5.41395463824505 4.74889355333648 6.57397310205948 4.72519788473245 5.77481682090605 4.55830123123497 4.81348619862974 3.92757747102017 5.24662973271897 4.40306997870969 5.14295239634672 4.45437350502783 4.74571861281857 4.2809668982371 3.88060281162688 5.1182964331115 3.95102993896212 5.81310512506951 4.42257636027881 4.66986920965558 4.81211767708404 4.24434165029672 5.17281845557751 2.59979625578436 4.17125942085363 5.09854914193198 4.81799457174356 4.93983774779483 4.04450568037174 4.70567210238679 4.57246761756888 5.53559657311345 4.40596429573426 5.67476129675143 4.55143120808681 4.36068222248284 4.77621353380386 4.65433084428575 3.60460476561547 4.32546328164713 4.30715437149683 4.41093093049151 3.55977836462968 4.82089553618266 4.86915647433068 4.03372075892619 4.7603110799949 4.70616400223102 5.07576125718661 4.74741908359816 4.38254040709331 4.72211894668409 2.59979625578436 5.64369695051306 2.59979625578436 4.00843325576256 4.79587404593374 5.24242077670057 5.09047529130498 4.532667295226 4.61712403889502 4.3603702095192 4.70409069279434 4.26963222818007 4.57660686134531 4.08931891774608 5.23043889508441 5.03035785202443 4.06664160506343 4.21898952457637 4.66982478017176 5.17013404944019 5.0508226458434 5.5907749440655 4.79506330818208 4.39384322982396 4.53336521219959 5.59667605178492 5.15598402177387 4.37199136281465 4.67020893144725 5.0221910547591 5.03992820340983 5.24610330164727 5.08212250506719 4.92131711846229 5.01397836832073 4.8058221300578 4.57326932612123 5.98787695589921 3.24895042512516 6.50216949166264 5.37876780437495 4.44195239294302 5.00055228320798 4.44510150802394 4.64884908062328 4.58882867408317 4.79360817849508 3.66080876992859 2.59979625578436 4.71350419033917 4.56976931004433 4.27022717714372 5.30242924881644 4.14335558202267 5.75458223672792 4.50205227313125 4.89714338912231 4.0812256966388 4.7641296913235 4.98166730908842 4.6130087313599 4.39978196547875 4.79918143079972 4.62661209633789 4.38907894129213 4.58281056579638 4.87015158555313 4.80467333435708 4.62668287946832 5.45717214282508 4.0599222907504 4.33328489319885
Manes.08G137300.v6.1 4.24883441465084 5.59714387730944 4.56261035307783 5.27856658492354 6.21720039685839 4.60059294719446 5.3110885295061 5.23482331682509 6.11410354556528 6.02373379820001 4.36209398616916 6.7712207810482 5.08631103268151 5.28086194037231 6.30159522886308 4.87075880258669 5.90252127758795 4.58180910017937 5.20629928501549 4.85754408369782 4.25497613031465 5.08793253833189 4.20609378731523 4.84172627281117 4.86813440492038 3.79014938861514 5.5511802894135 3.20900055990681 4.41131441014984 5.29569812969427 4.61867066661869 5.28387772167909 3.96370742327693 4.3808250339591 5.39204818750841 3.16878379002956 5.75055091132053 4.16110391583899 4.95719563579121 4.89354504285056 4.83701052737507 5.77467628519554 5.24105452762996 5.84449422187467 5.98695519225894 4.47332253776202 5.74648008004507 4.54232165639767 5.76222102910991 6.06868337202256 4.66142168899995 5.17533021456431 4.89273870718058 5.83312838244376 5.90566172152966 3.76180760438162 5.8969773609696 5.10606322062584 5.06329469792218 5.57050876578041 4.45581964901029 5.44414812477035 4.49744239071811 2.59979625578436 5.42909368330498 3.89295254730944 5.08343661694802 4.20269073273279 5.32163022633257 5.43346890406963 3.91911997008639 5.43950495758151 5.16036710148683 5.8166066397783 4.96354976747314 4.86357103238176 4.83809651620105 4.06954504708076 4.94849304378924 5.51668179868997 4.39202362825638 5.35072185670866 4.24640293491679 5.90586684591444 6.1253683390171 4.07872003427483 6.07445179724316 4.00628018931024 5.43436086887578 5.31654733579871 5.5740858803567 5.20284786113089 4.83766880331225 4.58519812521671 2.59979625578436 4.23324891976019 4.53546300320311 5.66902949690603 4.90426586072114 5.70158582023236 5.69843523857779 4.33664377602716 5.6750067187442 4.78638448660449 5.89057866898297 5.6227856025681 4.02761966199521 5.94762189544922 3.9381579419355 5.15971965290766 5.22775723977306 4.21893917731151 4.48475402442611 4.0693963383006 5.67228931414433 4.75706016940606 5.06403927264147 5.9161959716089 5.02192753709656 5.85681285394673 6.50629794957911 4.70717873645428 5.76933748625832 5.23234600409064 5.70608373342122 6.89771003793644 4.67263459612452 4.95871747072434 5.42468388672317 5.05349247926923 4.84304382594708 4.85910388137775 5.13094693192128 4.9023570805097 7.62034971628489 4.96370796890135 4.96284219133442 5.59303120875593 4.63384806023279 5.28625433366847 5.00673165546092 4.67136410104133 5.27658538535923 4.86663749719269 6.02288953141084 5.56484048248044 4.80399080689754 5.19932034364019 5.42026307484801 4.9128248976036 5.56762450039901 4.40883310940622 5.70292659198592 4.75378785238388 4.80061571025324 4.8682957641805 4.60232729675637 5.46724940327467 4.17399407644423 4.8435779654297 4.87923225213509 4.17632700804572 5.52118706913089 4.11530790126261 5.7591310334341 5.25842304985155 5.99132578652528 6.18161637023591 6.05100434830062 5.84596921238865 5.64474799779199 4.53971747184755 5.31365488957621 4.73094208956747 4.82063226358474 4.49521683666833 4.50598838802153 5.13622146237137 4.82688892471711 2.59979625578436 5.43087474146764 4.23238054149361 5.27496632737976 4.57231578019849 5.78627401818171 5.55584834422008 5.04135184214689 5.83734149350338 5.51756445141156 5.35800501340611 6.23926889207559 4.72543173203259 4.50680177423274 6.35007938536807 4.62427125202372 5.95056101478759 5.89812247830428 5.09312502950004 6.84714175701289 5.17745457173563 5.93437102926147 6.14798927785886 5.44423221366021 5.66873563013849 4.97066672670725 5.87573261126356 6.85260219286298 5.2031888570211 5.94708937742434 4.78748579494342 6.21267208361313 5.70498268638502 4.61361868714992 5.89903617018526 4.95728485410518 5.11729748978329 6.57404443090684 5.35493139041385 6.39629973824018 5.17497933164195 5.37085625790365 6.11366316238973 4.96102544063584 6.25638150980499 5.77461653193933 5.74279334888452 5.9034565528042 5.19297010247788 5.41775509638884 4.35276850950065 5.6330778160266 5.20754689823662 5.27032082082062 5.2965119750578 5.42598168057851 6.50505096984109 6.3679623779858 4.66780110147988 5.63709022843372 4.84249256347206 6.49608355508031 6.27506896614395 4.46965899786698 5.00960931162361 5.09607047877324 5.73400253423615 6.89328034852185 4.04608761789329 5.02354400419477 4.64765189710868 5.90277803522523 5.7562678412964 4.32935022253553 5.52450418684088 4.81111851920534 5.30421849902291 2.59979625578436 3.99464929442945 5.50932780906421 4.88274573251102 5.44532019965033 6.12441456772272 4.21171719354337 5.45985932294699 5.14415721128552 4.76493426831002 5.51930860049958 4.92332822780255 6.40885883742528 5.07070151298621 6.16565062146147 5.89832391746687 4.17047180380263 5.59531685468273 4.26739956424326 5.30207052894642 5.61519754449726 6.23259248789457 4.57681878214073 5.67334863766413 4.94193899020066 4.47768400667064 6.43773549207251 5.80936161153293 6.43119389336044 4.98557095180616 5.65376387908586 6.85943031857026 5.76585192015649 5.89723776352759 4.83636087849277 5.69841822488248 4.78953493300356 5.2637828452989 5.55341430785982 5.49320273384677 6.64814000784895 6.59110126882074 4.86397593901368 6.66106257221111 5.00187321733403 5.78521674855592 6.36306506938343 5.3174699164832 5.64444285745435 4.99454773640845 4.71503148236007 5.84725927422452 4.07496338303498 6.02514939025695 5.0735011843973 5.84950537420778 6.10079204836579 5.29981467748744 5.39709901852777 4.81606829046079 5.22718553054381 5.66673796942909 4.75534386709362 5.91669919541706 5.21930452214256 6.37386882225166 6.20828013290253 4.76246584854019 6.43543473477174 5.0007455572422 4.94921910740071 6.15623807293916 5.01733844608192 5.85622207508494 4.92100746275131 5.79729248613083 2.59979625578436 5.13743083605941 5.65489371280283 5.72937487997531 4.57206334907205 6.74460104156399 3.88328750845331 6.28905249456665 4.90537760558211 2.59979625578436 6.720278158186 5.13841312746368 5.40132596084044 5.03333097105862 5.77982965535014 6.19353353924224 4.9900949848543 6.1496354294424 4.45801125212273 5.99662852325343 6.19869805426214 5.59761206875244 5.6674124858648 5.28422657167981 5.82275108957287 5.78521383831258 6.08429770920083 6.41858606847278 4.77102660503286 6.03535765690931 5.87590311502718 4.85029110890246 6.74510773092481 5.32103055359515 5.6765616124242 6.23288377175408 5.00442025466593 6.3924196369747 4.70860358452973 6.20727749828569 5.96519216426397 6.33924772299899 4.89617374717355 5.5865377094737 5.33138070444408 5.16489761905726 6.47209475767093 4.64951387914944 6.30510570096822 4.86838780950798 5.9136765899612 6.13210928047575 5.01843691380088 5.73425954473615 4.61076819736231 5.96329366768747 5.80143498106028 4.18205550232417 6.43040399816037 2.59979625578436 5.62931864295038 4.92523310772865 5.1778712061576 6.33513874419303 6.29669777796038 5.79265907689145 6.56013503942548 5.34865487160792 5.12321816969601 4.74240576037484 5.46115637868638 6.4984922610649 4.69585257795122 5.27493445677383 4.6103480558841 5.89975522285934 5.72112806838583 5.03644276025415 5.75807560894341 4.96610820864432 5.88589081599674 6.80782904494303 5.09722646836517 6.24368625297566 5.35687650251694 5.40618910290072 6.34980495800196 5.15196441695751 6.35366729071654 4.8872432887045 5.5629265690836 6.0725288635247 5.5159800563243 7.1296278969668 5.99303934119373 6.24140781856494 7.26137815676298 5.45337017334737 5.06638243041842 4.77008543351732 5.46123036038964 5.99988663267432 6.15994237456962 5.49924812075457 5.54074242043667 5.15906452166417 5.89637847617214 5.93850990882852 5.93354144897008 5.81467041384349 5.86780318306535 5.81166784256791 5.34226527856051 5.74105465690185 5.41988963819127 5.55332820303433 5.49656357803235 5.31500628288102 5.89168361698946 5.00181204520854 5.91099000675609 5.60341002424016 5.04555638682413 4.81723455937227 5.87538732669708 5.17781133737243 6.33906397595514 4.79114382170819 5.77989898050171 4.86082269591132 4.49933594662271 5.45538885705073 5.54734154022826 5.38035927223468 5.24231783588029 6.79633264940956 6.28282630006701 5.38236314929197 4.95728974101099 5.95925390119023 5.20555912692407 5.77143652453886 5.53316603753028 4.4972806237427 5.77345077964706 3.94059545112726 5.41672588319586 6.16704541833114 4.16844089843428 6.72944877234036 4.47420313464366 6.81122820709193 6.02930102918966 5.6798671240238 2.59979625578436 5.45554951808899 5.29661515227005 5.74571801006193 4.65703573531571 5.67002426137364 5.22918308567657 5.96992647473325 5.45171342140278 4.86416920263528 4.53078155829497 4.74069382252274 5.6361134538972 5.19827687583516 5.18879515037969 6.26531777663916 4.69071123822399 6.12996535402187 5.66368799217908 4.25907770478989 5.06850718630174 4.77796544900995 5.28774546811716 6.02912254167396 4.96587890421675 6.50830964303176 4.62801558041624 5.76222524797628 5.89432519603027 5.09921640046376 5.88608862280998 5.07924426210839 5.24393917198896 5.7548357884161 4.33787606331821 6.30977306357962 5.26552952244511 6.47209271350628 6.24148417596766 5.21249757243658 5.35734499062831 4.84233148174518 4.83476020590626 4.83350687476557 4.78782449933687 6.41953024813853 4.42546365154431 5.00801926184804 5.79491829017896 4.20044154510195 5.84734758285914 5.13490396250458 5.17490608332263 5.13320238090696 4.75875710156399 5.567877230794 5.07372310686619 5.84268361354951 4.70980149317786 4.41161228223571 6.02903265492744 5.08610678000589 5.01864171317875 5.76083384947667 4.90179699403899 5.96307548698892 4.94862690326044 5.49696505324469 6.14784662888909 3.92546566256828 4.65798716176326 4.57551800834275 5.86672803921797 5.35099297802326 4.36196570826451 5.62096695343057 4.89734228025019 6.00107391151267 5.40110449264047 5.81846623812773 5.19812808580672 5.96697125349724 5.20484549552137 6.34172625261324 6.70457850381492 5.05238540547508 4.74399541057762 4.57617864008008 6.01821582063274 6.18247905968407 4.52164532898442 5.82029652892511 5.27015129772252 4.99874918837956 5.28862522158532 4.2161612464992 5.29615444148182 4.69241594075646 5.37405605848601 6.0931136277337 4.31566688152556 5.44919365100683 5.11096618468965 5.72956288861892 5.60561203706806 4.74196741806627 6.19130194698169 4.72018613874618 6.13371462690186 6.174285188159 4.13918345243204 6.14542331034699 5.11266922730187 5.81831550850501 4.93567808618181 4.8214399509088 6.59050619824883 5.23734637984435 5.77024645664773 4.93440658670729 4.76805073480862 5.08978900755589 5.04414699910885 5.65888721160972 5.88967203206127 4.31746049052481 5.63097990813658 4.76164730711852 4.18224303474423 5.50039970271286 4.35160983996017 6.26497647261464 5.18768533327854 4.96792480518495 6.06723165087066 4.65453403509598 6.47154034631293 5.81486947267094 5.76800740160432 6.74426929189662 4.47653973438238 6.48924824687045 4.18111601721335 5.9425385539594 6.20533532725241 4.45286013656279 6.19525842759216 4.46558264157305 5.80865423983605 5.77481698099939 5.85540789248489 6.63183352971226 2.59979625578436 5.86492870877209 5.84862853873041 4.421152439303 6.57772675681692 4.8478936971413 5.24460145885154 5.82159384769822 4.2792453712322 6.01408313325185 4.8989515967325 5.54973538332581 5.68470334812607 4.6784477434475 5.81400137464673 5.05216210166522 5.67230602070774 5.45456654796413 5.29087992225796 6.50185653103526 4.45313015179493 5.72929991640717 5.24895078060766 6.33720083704207 4.46021666234516 6.1481976549147 5.29045002769183 5.11328229599291 5.91928222620641 4.69876094172759 6.02849790183445 4.97136114283426 5.13656447074298 6.52176671979639 4.64021012449764 5.72521341578387 5.05537446939376 5.85534608737399 7.19208203739691 4.63914738998385 5.45013817438556 4.97495975584582 6.96876392533651 5.95341878966003 4.29216753973962 4.99914569954143 4.63299667500297 4.95182661320551 2.59979625578436 4.10682806070145 5.43284111539091 4.11224313051273 5.50035941480492 5.91814549926425 4.62690260600534 5.22218926503642 4.23828724517882 6.32121460352849 6.07097327825048 4.26963222818007 5.74453788890832 4.55443210104046 5.12912689655209 4.94258935298241 5.78051515373492 6.23217876538058 6.30495780987105 4.52202378317754 5.51879928423435 4.38462034475941 4.57642854880915 5.09682907701711 5.13633009270644 6.48138490762974 4.53896932102188 5.23322635757787 5.06691678238218 5.58474597600017 5.62796413348926 4.64050583400074 5.15457541875201 5.05209524644162 6.19250018219654 5.63413573920444 4.75082618638622 6.39503355271134 4.75428903529865 5.7571143561341 5.6772726195651 3.94360183626229 5.712701259734 4.2567115563102 6.2586656358083 4.84824053157724 5.22462514801332 5.4739943028943 5.61088024143791 5.24973414732464 5.67010715440641 5.17253293959771 5.8404608330892 4.20578051010395 5.97295471817898 6.49484266072524 4.55846220690868 6.53600221166323 5.35312805670294 6.53749300167437 7.12889981202462 4.22836830426862 5.7711795589319 4.40681004512173 6.01050330655858 5.87526720180259 4.68552810362809 5.59647132779964 5.55224852353526 6.25265078814623 5.67814209152805 5.92611368225405
Manes.08G137400.v6.1 4.57361618838337 4.42826423694023 3.20665085371097 7.77103118695463 7.10216738495441 3.15536754223307 3.92858594511074 3.11445218865464 6.3462760694613 4.37826738240027 3.23734708650533 4.08397666626976 2.59979625578436 7.71493977920827 6.49144183448124 3.1581819852139 3.35405828690082 6.59012080608908 7.91511352089665 7.31797713954977 3.93330581446344 2.59979625578436 3.13138655775315 8.92730855100333 7.00965667807289 4.3590622695144 3.56341288661491 2.59979625578436 8.05858489104799 6.0824351318153 4.78216995761566 3.98579678132179 2.59979625578436 6.39148895157658 6.91574352110109 3.16878379002956 4.29851119465621 3.21447733758373 5.24746918483318 7.25460693114069 3.67832315661216 3.04922317902088 3.88392636584803 7.48465146313732 7.75685687865559 3.20086796870012 3.66368988199267 3.1556293923897 7.26496915209969 7.81300827396365 3.319570586726 3.80626145720838 3.1269057721942 7.5240728401109 7.66361986410947 3.9304637893889 3.6109959391733 3.92178017666207 7.80485312686528 8.35409169221227 3.52062149520576 3.77426235784982 3.5984555720394 6.83854735850463 6.04669231408667 3.36272545837779 3.84012865035944 2.59979625578436 7.15993244579111 6.39581061192746 3.45118233955962 3.03420175286161 3.65679556095408 5.8166066397783 6.68532535067205 3.56363431401342 4.25398204200262 3.50975638980862 5.55321635727435 5.01937406921283 3.44184362766157 3.6785121503149 3.85486015733762 7.39900090794842 6.52869939807445 2.59979625578436 3.38070984509346 3.61322108641093 6.48495630196324 6.27072843965148 3.5115007869912 3.14815201337652 3.11194123837751 7.21159025818466 6.50522654805199 8.29609298504053 2.59979625578436 2.59979625578436 2.59979625578436 5.65319173975802 5.95819941171543 3.10849398345359 2.59979625578436 2.59979625578436 5.89057866898297 5.47434303590959 2.59979625578436 3.30468717862715 2.59979625578436 5.19344327971624 7.5104084963298 3.16467000805317 3.48984493175801 2.59979625578436 2.59979625578436 5.35993996502078 2.59979625578436 3.097772256188 2.59979625578436 6.17431195397531 6.34066597671131 2.59979625578436 3.09809346900321 2.59979625578436 6.27114323526411 6.11146008869839 2.59979625578436 2.59979625578436 2.59979625578436 7.41615370213481 3.8983952692516 2.59979625578436 3.0212344291614 2.59979625578436 5.92156345125438 6.28093137468687 3.97662905774102 3.08196755351891 3.11715769885859 6.86636126681799 8.73216755225619 2.59979625578436 3.25041757009826 2.59979625578436 6.16700548867688 4.16989900314409 3.16768203400873 3.05552170562978 2.59979625578436 6.46902882030237 7.2110946722264 2.59979625578436 3.45226107684251 3.10037248322062 8.0603907003917 7.21074278953763 3.88410418424711 3.2043609590842 3.53781329340431 6.44389428091204 7.49879854518171 2.59979625578436 2.59979625578436 2.59979625578436 6.65798318839234 5.34793407529419 3.78663384676346 2.59979625578436 6.92228915010659 6.92523914958862 6.62853263275087 3.65507811070983 3.34034589785326 2.59979625578436 6.2780078815935 5.94635017841602 2.59979625578436 2.59979625578436 3.28761616215826 2.59979625578436 6.50218680157085 3.04244381450743 3.02883382542909 3.15566167985817 8.36836075504809 6.913778433665 3.16817936116962 3.37236691198058 3.14070663490831 8.30343214141238 6.792925364724 3.037160815614 3.50135233378827 3.22221931818771 2.95967134658604 7.82196885781422 6.17962275460956 2.59979625578436 2.59979625578436 2.59979625578436 6.8140196912113 7.3374154517284 3.39679534912207 3.04772504160026 2.59979625578436 6.85218467916319 6.8607995435471 3.48186864689569 2.59979625578436 2.59979625578436 7.6174108459347 8.34272427896978 2.59979625578436 2.59979625578436 2.59979625578436 6.6570923508916 4.62534761440328 3.65561143551051 4.22440829113689 3.20006221402401 7.32284694321706 4.44875201734358 2.59979625578436 2.59979625578436 3.07224328759053 7.47212514570802 2.59979625578436 2.59979625578436 2.59979625578436 2.59979625578436 7.5322976248664 7.60932154574225 2.59979625578436 2.59979625578436 3.35832488643014 7.69518497586128 7.65728400435647 3.43823763246653 3.19240955863012 3.37329820666967 5.66313141802643 5.69778860651924 2.59979625578436 3.26876126171489 3.43807603486059 6.26376091474285 6.37597439809412 2.59979625578436 2.59979625578436 3.25014544349024 5.5528996623803 3.67861131213525 3.17623298287933 3.27713638788058 3.18614183435273 6.55962412927816 5.83224570338506 3.42553268245098 2.59979625578436 3.17608306896042 6.92897834812857 6.046568426254 2.59979625578436 3.4895835083083 3.07878727232066 6.50260259976489 5.53963828062018 3.72609391070597 3.76993209506102 2.59979625578436 5.41904338212811 3.78294801687789 2.59979625578436 2.59979625578436 3.06864531641847 5.08947833950686 5.31231797900552 2.59979625578436 4.25161846552987 3.23672803855937 3.09920040061693 7.22233166395789 6.75022259875733 3.58284287608087 3.17647007763899 2.59979625578436 7.88936841249223 8.23086929384038 3.5889364573987 4.65288124838399 3.17749061347233 8.04391113910048 8.07460292826354 3.43641674032279 3.50842549389157 3.21644556534013 8.43569284293787 4.79349124335357 3.42317760654825 2.59979625578436 3.05906766596064 5.89034275890901 6.24051590154513 3.64275896432737 3.3940982972193 3.20991460941355 7.80392885078048 4.07042310793335 3.82066918645868 4.08623548289939 3.42897032873693 7.06067769307607 5.25157479368836 2.59979625578436 3.24569782192461 2.59979625578436 6.84597690878047 6.05072178570856 3.24931906988771 4.31184599183459 3.43504416208772 6.9011411112999 4.89135007747943 2.59979625578436 3.2895478140268 3.26580903861444 6.13031301053045 4.78946340526876 3.62768581900999 3.39636825993239 3.38617171524093 6.63176807497617 7.17295988287586 2.59979625578436 2.59979625578436 4.23613370543252 5.83402610473438 5.52998207543812 3.35678698172305 3.44610527326197 3.14215221956444 7.92545680947599 7.29064074401925 4.18158490779625 2.59979625578436 3.14307563156158 8.22055812675809 7.11093204380722 3.1933542419055 3.40050620406403 2.59979625578436 5.49814989449306 3.93085353165655 3.20704156102309 3.58791938660392 2.59979625578436 6.79878560579786 7.50530786416488 3.15022104454705 2.59979625578436 2.59979625578436 7.61720532123217 6.7152883368181 3.44044597459969 2.59979625578436 3.0825107763154 7.35499658039468 6.57334071769145 3.38416193941179 3.16047819545527 2.59979625578436 7.50562672345446 7.3160287648722 5.09366644795933 2.59979625578436 3.02864738326235 2.59979625578436 7.58756327572834 5.22358748152907 2.59979625578436 6.91145715416137 2.59979625578436 3.50011492906526 7.11838945552481 3.77949667192627 3.52142398693927 3.19947538049542 8.24620385196302 6.93377010978141 3.33541046017207 3.88545825039556 6.8664971313568 6.5120700749625 2.59979625578436 3.54359859920675 2.59979625578436 3.06134786401126 6.37215216746165 6.71417360211862 3.25797369082606 3.42512101143509 2.59979625578436 8.35234947860648 6.73419241291707 3.57093580047187 3.14025367911579 3.22344610197473 8.93213441084489 8.06969562772363 4.31275261534614 2.59979625578436 3.07195668903267 8.3772519814043 8.21908031498046 2.59979625578436 3.09756767139413 3.68984673265129 8.39678098182761 6.83462483902564 2.59979625578436 3.5901497985518 3.13708430358419 7.70455456380789 5.07622550731029 2.59979625578436 3.63623434719452 3.20605869871251 7.40787281965135 5.2386278897127 2.59979625578436 4.35047210788633 4.25078605737588 7.40240558372065 6.85964699508458 2.59979625578436 3.57995862099293 3.28868788740215 7.47550809034403 7.34285676881458 4.56550995443617 2.59979625578436 3.84060021691919 7.13347230600372 7.24994967724366 2.59979625578436 4.91438358914788 3.73391719046449 8.4007480897082 6.30988619798411 3.53900214202384 3.81858355899046 3.41241579629101 6.98329143584816 5.75998892198335 3.5181177796101 2.59979625578436 3.50069880805217 7.9646018193227 6.6995185571445 2.59979625578436 3.77680143930102 3.49795787344468 7.11170631569985 7.27736388985444 3.62936557031371 3.76773731068646 2.59979625578436 8.58723984932196 5.43956877316396 2.59979625578436 4.01906216917899 3.64502444241967 3.18485473878746 8.51761580021316 7.61315372984148 2.59979625578436 3.36660907200873 2.59979625578436 7.54226850464443 6.48666337636354 2.59979625578436 3.04931507854715 3.13368629208698 9.13017234525694 6.72332127888845 3.41604772664298 2.59979625578436 3.23264526912839 6.54721634902265 4.23004133134344 3.38077863823906 3.09854109867356 2.59979625578436 6.41739104835975 4.8730815813575 2.59979625578436 3.5616432665304 3.14868655853493 7.352006349394 8.18670987450631 3.32965303865418 3.17435855558807 3.11976522407249 8.51967294346546 6.10628254594458 3.1505585915272 3.6289994566789 3.31341918269739 9.40099959659582 7.50658123574559 3.11486485550114 3.12404357264528 3.32526864023558 7.0511873157566 7.06989808820856 2.59979625578436 3.04736748769776 3.29214780067696 7.16235314038685 6.36813029029818 2.59979625578436 2.59979625578436 2.59979625578436 8.55145663905665 6.5089509809083 3.38765383122753 3.69007444965449 3.21395286454123 6.41695436063271 8.13066151431949 2.59979625578436 3.39133175835895 2.59979625578436 6.83606847380371 6.15041102131949 2.59979625578436 2.59979625578436 3.29025677866774 7.78660548556359 7.86107142710331 2.59979625578436 3.4666767382516 3.12386348523869 7.23323264187544 7.08769567346805 3.17879938663296 3.11791344840348 3.10937730926642 7.9983001755411 6.45694224581645 2.59979625578436 3.11530692652306 3.0284462862932 8.43842404447985 7.3860551837629 3.11591032459858 3.58127728083477 3.77663060423558 8.96585585824995 6.35075625578428 3.8129209575441 2.59979625578436 3.54586406174547 7.91029810576294 7.75000435527368 3.19473572649359 3.6259675130652 3.82456533079323 4.152505912284 7.28708676770051 6.89368397687891 3.59848267571914 2.59979625578436 3.45850784183096 7.85002857666212 6.54600223120508 5.09427843343045 4.07673701690803 3.52338752856881 7.91406013006084 7.51326503288581 2.59979625578436 3.71380891902958 4.13867381216694 5.66400468815298 4.69415097488978 3.28089785406808 4.27335854150532 3.04710913781508 6.72028631797399 6.00717744359719 4.27613165774428 3.74273619582067 4.56904625217008 8.96852424481138 7.54039583924872 3.56947890294999 3.81388730747409 2.59979625578436 6.77409643216246 5.34851976840309 4.24072801918229 3.13052693773863 4.20433478037304 7.99192105624031 5.70415228637345 4.19836735611816 3.14773248614781 4.01135707798147 7.84628576715317 8.0146275071514 4.57668847957619 5.10780624251089 3.69078090448107 8.3695618581411 7.07266279659367 2.59979625578436 6.77708925018124 4.25260842111898 7.77237573855721 8.19646394531318 3.17254904508025 3.0945433916009 3.22310506880101 7.8204789257808 7.29236174927741 8.43070053597013 5.99159582542454 7.09280674125153 7.43529136658195 2.59979625578436 3.39912989984874 3.88503860751361 4.46558264157305 6.4538373628463 5.0093340735238 5.28639394104564 3.85806845766043 6.03754579994022 6.30817127256586 4.96020116860324 4.04499965737973 2.59979625578436 3.05120239547897 6.72010893647897 4.1199758972853 3.4742952044758 3.54690872487493 4.17864547284131 8.49638052031563 7.45020614323048 4.00451750091327 3.06980125949796 4.12095066359143 5.82854615740785 7.04536618735938 3.59423054881486 5.66832519039415 4.73376178720184 6.45517256812817 5.77925862925796 3.80627578985095 2.59979625578436 3.72035308678538 3.31593868767472 6.71265927039109 4.60308400078227 3.47295221299192 3.44650063410331 3.5393592086075 7.02977903767435 6.35291467035977 2.59979625578436 3.24163335600191 3.2546236740327 6.68828265529973 6.80788120239848 3.48927214962142 3.50179941331691 3.59471913209586 7.27854294153745 6.90118678195173 3.74225316698286 4.0839966876018 3.4369702240479 7.19712068242437 5.37325073172936 3.98509299291127 6.23808933028928 3.19378284176863 7.63434329191295 6.17270873437986 3.52129112065354 3.58035369690722 2.59979625578436 7.21401316630485 6.95520782615103 3.21892146666363 3.48287750794055 2.59979625578436 7.41184993994597 6.50796139677035 3.65836322027094 3.28948764884999 3.38630181835361 7.81827458187084 6.12985329809308 3.36674922290519 3.79767607714606 3.70817243565136 8.1780717926342 7.87114840347324 3.51820813889633 3.95496820445647 3.25835208647746 5.96591839542692 7.07286781949666 4.09791810019352 3.77222361095045 4.20487855906137 6.53802579461721 4.8058221300578 2.59979625578436 4.69183332811862 4.60552638692101 7.07930154567004 6.16231212745072 3.56654590433154 3.76939221559305 3.12439282256448 7.50338451923325 6.25334763593149 3.51813431289006 3.47240287887911 5.61088024143791 6.26304774351656 5.42753152921597 3.94602480720895 4.39958743632379 3.08541878809132 6.59745613554483 5.72450053502474 3.67780851228293 3.14365100473681 3.51516365326081 7.32613166370722 5.78957766847725 4.02731524103126 3.35595282582116 3.44945532343366 8.66618921988288 7.68278312087515 3.34875050887515 3.08270106822196 3.12984163088293 7.95397489242411 7.6629457508542 2.59979625578436
Manes.08G137500.v6.1 4.57361618838337 4.42826423694023 4.93134227415523 5.27856658492354 5.08648901616659 4.95233944002431 5.20442578294051 4.46992387913416 4.64829762674535 5.21862000119708 4.82126195237205 4.50860796005051 4.93990842682385 5.01313701025272 5.61466388725354 4.35337414043257 4.35768491650944 2.59979625578436 5.15066808668031 4.85754408369782 4.50694654740009 5.43202936859512 4.57924701588582 5.05795340075618 4.44561755771044 4.46631516103956 4.21443061264207 4.24509506410378 5.30322636384228 5.13072396444719 4.32541960922254 4.79212869431462 4.97134925889922 5.04458812736055 5.19348646898557 4.99953639242197 4.74241660041864 4.90143072748901 4.18178306660985 5.25048184582911 4.70559864717939 4.52224274780492 4.92613107285944 4.99408348520247 5.23327962527684 4.54607779429635 4.23189972093903 4.48031411248283 4.73895642600873 4.73405483180566 4.66142168899995 4.50450606405752 4.61688115066248 5.00845585210708 5.54109197524093 4.52194924810261 4.61992648237932 5.10606322062584 5.06329469792218 4.71284333855862 5.19642683600353 4.5409051926022 4.26950553177686 5.50880681331723 4.76185277903737 4.66831601009732 3.95083410359466 4.82973749913349 4.64675955479319 4.61073191646547 4.81794734407328 4.61273843716737 4.75056757358527 4.68113159220027 2.59979625578436 5.06562752252431 4.55323243558119 4.85426261011047 5.08026056546346 5.15366063567006 4.22120669152832 4.30215742048669 4.06790948899444 5.4455381268029 4.67896024049718 4.18684380388312 4.76286658910419 4.48022717817524 5.07557858543911 4.88827321769357 4.43904601445821 5.16668676122576 4.95469163275664 4.92037233068936 6.50522654805199 4.75928685173913 4.39821632064425 4.93851189428986 4.72909417749251 4.8533800213897 5.22789083576796 5.11566951207597 4.7856649034777 4.9263624806779 5.89057866898297 5.47434303590959 4.5504488491509 4.54492882756076 4.57424941822896 4.45638386098243 5.22775723977306 4.04294978892074 4.67640493783349 4.19729973343173 5.67228931414433 4.18967018362555 4.46526789306949 4.65866846193553 4.66279785571356 5.51290784819705 5.09481748120261 5.1308395239794 4.97291972187276 5.28904716822081 5.41540245117194 5.24842265351083 5.52057363001929 5.24910695977799 5.42468388672317 5.63085651437449 5.09415482042047 5.22415082787025 4.94135331100061 5.06867792721212 5.77538616096588 4.74112287551338 5.6288146728091 4.8740151195378 4.93654571479889 5.87844540041712 7.0909194559666 5.43767672789867 4.85999741963785 4.83764611443137 5.13652249945934 4.2932593575315 4.80399080689754 4.92763303167784 4.90508199166163 2.59979625578436 5.43779482447609 4.16736727768069 4.82037743255069 4.75378785238388 5.74407095863511 5.43881444942126 4.70629492746221 4.55606968942384 4.48733103646555 4.92286792421397 4.66228601769519 4.89324543161064 4.47833843789523 5.07390357712564 4.94796869861194 5.19533306655062 5.12670912108073 5.18165861129638 2.59979625578436 5.05611549127244 5.12303909324602 4.14353522123384 4.75990864082742 4.65631728929943 5.26522953325992 5.05442107645505 4.89131432038908 4.57226873130618 4.43703420126946 2.59979625578436 4.40420235071395 4.74740702920283 4.75293502758869 4.76402994246102 5.50038461092063 4.86426341344168 4.85624491491349 4.87110169339738 4.71386244668851 5.25507604603334 5.17960224148435 4.96140029848988 5.04523405293127 4.95384254794301 5.26559525716021 5.25760160993808 5.10486920513129 5.01635219069433 4.35813568019582 4.85351631780735 5.53496083453604 5.74356462064778 4.9475604939166 4.29881745630782 5.30173004624146 5.75539634329752 5.5066961221416 5.15531403428089 4.9734815873513 5.05615388718364 5.56640891430587 5.51720317997311 4.41186666836158 5.03162339501656 4.95728485410518 4.93680211116924 4.71417828230307 4.6995394071538 3.77728265014896 5.41516063579538 5.5910872284204 5.61218000595398 4.60834619089484 5.08997901787421 5.62713724823857 5.10654259929945 5.9034565528042 4.5959366869236 5.41775509638884 4.91854958800959 5.17959161247539 5.99632429635922 4.83705253060116 4.33189465512214 5.27081693361868 5.86951768306175 5.55795126781827 4.01510285445144 5.25286678900864 4.84249256347206 4.66705083300496 5.01081041582374 5.45152117043305 4.84596966448729 5.74242344246961 5.61427195624198 5.82802635949142 4.70962313407106 4.82648200123543 5.04147297213146 4.74752081330114 5.21619891988482 5.02553512499359 5.09530458767867 5.2303528758617 4.89570134473945 2.59979625578436 4.75985221737705 4.77939764540552 4.83172882848593 4.71550240852112 5.26429679494995 4.89544784176968 4.77844506773163 5.02575039113424 4.76493426831002 4.8789895458652 4.65771150862008 4.64217634894923 4.17450068315943 4.9540460439097 5.49430165510882 4.87581844245008 4.74596869282233 5.01348025372117 4.80190567130664 5.0104946720082 2.59979625578436 5.05093769552864 4.57221274962944 4.94193899020066 5.25340342441622 5.03722321135051 4.7465078720845 4.24992696834509 4.96022312844202 5.86377826086838 5.73984848082829 4.42815952842991 4.57003431454786 4.40793218502145 4.73146906539012 4.73716960171199 4.78457769442337 4.67803314162374 5.11595297395673 6.51424484285722 5.30062987726126 4.75448782943499 4.78955895623763 4.78220717708403 4.7221402638114 4.88453043599763 4.99671329613338 4.84538449306836 4.82977676951295 4.66394633471093 4.24916743730892 4.61117161795911 5.04274602973773 4.58309632678987 5.93662417804658 4.92884186129013 4.59588481522593 4.74497281638233 5.24018460113386 5.05685351097009 5.69791890691215 4.95093114453115 4.64597440701227 4.72255857934657 4.94559493365986 5.35396799249585 5.32382343895832 4.53940249462993 5.17357442848242 5.08101288255378 4.66853075440837 4.96701863914525 5.15935443246321 5.44584471766811 5.39765202937355 2.59979625578436 4.96617654377767 4.626313337891 4.94849961716642 5.55464423723219 5.64200211413194 5.12846213750873 5.02047928034345 5.31495005463904 7.13207045289979 5.24473898123368 5.06871934849143 4.71298971188403 5.03333097105862 5.63805073173465 5.07537491308372 4.83426450122892 5.22192467566705 4.70507215152678 5.17607013313503 5.80112503413382 4.76117021718702 4.93713573728929 4.5715227802493 5.38441979327806 5.99948122066564 4.84332799198167 4.90915170914192 4.59787858555561 5.60964191010555 4.53676337435507 4.90455316914553 5.22825937264739 5.29549145383335 5.6536362570379 5.65708728877746 5.20306624579715 5.09717838778826 4.74034255107192 5.24170355135353 5.17509897247422 5.27059342753425 4.80640965075616 5.02592866069309 5.05715394627078 4.80538447534091 5.28582131878117 4.40742994961095 4.99941931025922 4.84509115769229 5.18888223163589 5.98064760315371 4.28720996198989 5.0529575893867 4.67593619520498 5.60638139105886 4.94335776932518 4.83553591869062 4.80461288503509 2.59979625578436 5.0739179626633 6.12942691511825 4.74881075058205 6.69849091374809 5.225895299577 5.21400999979414 5.80629943536781 5.20163370714372 4.72022700403609 4.69084550598223 5.55314861513865 4.59258013745058 4.85382836719586 4.76143931923487 4.87172029835538 6.06352096147691 5.1917407286205 4.24077504340824 5.07487053780295 4.86835288096081 5.78268136027548 6.12875483606581 5.30472611140593 5.134616871507 4.46402020427502 4.59364027235975 5.06568264959771 4.36769909321426 4.87216986508637 4.97110294583287 5.67560351363711 5.22030442646892 5.1958597522124 5.53720500909398 5.68949418533924 5.7907450199928 5.78370189775168 4.51807233122546 4.51875169953631 3.83437013334301 5.14282163926461 4.82311655926632 5.62529223235849 4.5319613046056 4.90267125748655 5.49399879101257 5.97107690384012 4.99747452617351 5.42967104077148 4.51826063863678 5.63224350568529 5.75657560840486 4.24748955913253 5.08044044279981 5.06034602055074 5.44830308661398 5.06987449001038 5.18568855675346 5.11557923079511 4.56928325671977 5.41074668119109 4.73446215196151 5.12002225641317 5.36593213981705 4.84557135384782 5.32017662855281 5.24621964985105 4.73205170788311 4.29515076735607 4.92234854768577 4.97751553933043 4.82046107892288 4.55080550462338 4.21181239857201 4.50534387003397 6.15738581474201 4.9023473028173 4.91906683136508 4.8508759310111 4.94837622243158 4.80697656952766 5.9428653610009 6.10829805374498 4.83875868955911 4.88671041315098 4.43805265115603 5.37519953155446 5.01109153570775 4.54796906733046 4.77584061965053 4.53173998218309 6.0899687808901 5.56009200695125 5.3618677904741 2.59979625578436 5.1198872491521 5.9693837990799 5.41051599695333 4.76303190113311 5.04267677459432 4.57046060093969 5.37221865564865 5.53752300163031 4.80733979709485 4.74578912021287 4.83802268116929 4.75829154606079 4.39510104592259 4.82052470348111 5.2268052845239 5.1273430212861 5.48880798952404 5.28594360214562 4.93530479823269 4.86282192264759 4.93552434779904 5.88735103658526 5.30924069881207 4.92788472976181 4.38443151589026 5.11028155671367 4.65701709879429 4.15101044139279 5.03462988673596 4.66557949285105 4.87644107003898 5.4541695662425 4.57413318198719 4.97712056884894 4.41974998799652 5.15155101210255 5.62599702803239 4.98662927608358 4.72733238172745 4.29986526781127 4.65316821647585 5.05054676911673 5.21451045969056 4.78782449933687 4.78833254050331 4.98777573271254 4.73562836324502 5.11387925533886 4.47726345222936 5.20965305858889 4.6319147963197 5.45677810667128 4.70014636638573 4.62100309062915 4.20132268863879 5.20988169638987 4.81458286149183 4.70980149317786 5.12178317843234 4.85972325403489 4.86821802224127 4.81919643245827 5.97433664583738 5.1217606159659 4.52643479859676 4.89517915627727 5.73348966480937 5.01506268235062 4.96987280181096 4.60644980706147 4.34022215683703 6.3133529734391 5.48965803351838 4.79947988005413 4.64063799281514 4.50204010682718 5.041664820486 5.26935207459632 5.06640650593626 5.10913852491052 4.61704483245008 5.01038736066139 5.30008951507079 6.19588821625632 4.62906743223544 2.59979625578436 4.71173018823048 5.98093259849104 5.26319581610425 5.01443981062699 5.82029652892511 4.36625372078749 5.78668454825235 5.83904167138636 5.08527107799898 4.73865592735794 3.84720525866936 5.50227654049215 5.41411010055572 4.60766796157225 4.09242803393205 4.76673058696245 5.60992029903458 4.97961921365209 4.86588135914757 4.98508705211556 4.51439758312452 6.91954193774462 5.85860193647233 3.83708043217504 5.43094624524561 4.88498330622259 5.28859911720462 4.89104468825723 3.78966341899362 4.77479476006232 4.64676654271707 5.69618966166065 4.53442981053741 4.55476413553005 5.23646070990876 5.3598266934023 5.17001700588889 5.64164374417921 5.13848057168525 3.78646604316083 4.61835749158502 4.87180778045192 4.86526426534467 5.20627365488334 5.45667075841334 4.99405031376603 6.20430185708733 5.76136968211267 5.29504511755668 5.02654692680645 5.31959603265924 5.70592844396178 5.98369420543343 4.98147420527033 6.8576167369062 5.13774962416892 5.36517335263804 4.98574003949392 4.69941935171913 5.25298789105454 4.12953068130464 5.16459632700361 5.193348707518 2.59979625578436 4.72519788473245 2.59979625578436 4.98918488579732 4.45860712069656 4.24810324191143 5.24662973271897 4.26178639829072 5.211551664305 5.28730141422667 4.98320314883273 4.97901528171419 4.46727763098533 6.65126719439545 4.22806184159642 4.81896002349975 4.75434915462489 4.39565414980959 4.64699933417063 5.17625780774699 5.56375482471207 2.59979625578436 4.68235096170175 5.70707120201165 4.85970413799031 5.21689957395349 4.67496821850876 4.29165805699362 4.69791325288121 5.06534272460979 4.29415814266429 4.39655622459252 5.36860663719731 4.83764037430057 5.53073487478838 5.25949806553036 4.19196901603003 4.89708355727552 4.62092197665999 5.70104733010369 5.69462575150584 4.94238528028386 4.73641438178592 4.9264613062814 5.91928281410511 5.48025200965144 4.44509431108719 4.212949641487 4.99848135794484 5.47117742284217 2.59979625578436 4.49564968957774 2.59979625578436 5.75956911546578 5.96501318606564 5.55286357804806 4.77679392947842 4.39557409222477 4.67044474296267 5.89217183962033 5.54967599719331 5.26205827984646 4.6737687786086 4.55443210104046 5.23043889508441 5.13914137882611 4.93282257368283 4.67295604019629 5.24536933461229 6.39777766601582 5.12828884547357 5.00105885425338 4.94694854862914 5.17623127763516 5.18398575955644 5.94704768409841 4.69780043081947 3.47524811535511 4.3160235245316 5.31733479512346 5.0824571991209 3.91072334621585 5.1188323044908 4.72413198109715 5.28798099864815 5.49079263175275 4.47424454751988 4.13821543031849 4.24175702933032 5.15323929681391 5.12645546740395 4.04333909787736 4.21399704024519 4.2567115563102 6.15219800339734 4.40336489770596 5.35267791982922 4.74165504128939 5.61088024143791 4.88234127353117 5.47954252124502 3.8120814247525 4.39958743632379 4.85195063802153 5.03661246436058 5.36001348964851 4.95552703666799 4.56349374129477 4.96025490637404 6.40258421857774 4.45902851142036 4.5019527195376 4.48611201207633 4.62661209633789 7.60353096984856 5.87526720180259 4.87015158555313 4.94544176682224 4.72562044687833 5.72558109331465 5.28403670686818 4.93728245050757
Manes.08G137600.v6.1 4.7344971533238 5.05501740459808 6.46676180789848 5.39718514433223 5.62653608812786 5.07852212312222 5.08872619844987 5.78445077948162 4.91307838816141 5.49952909691927 5.45193854858701 5.96109937491633 6.14789435153997 5.5047903944807 5.91107362424064 4.77243520395343 5.35362761882074 5.40690247268181 4.50610717294996 4.98594844807114 4.83934488276523 4.97122564174552 6.14372754381328 4.98090699432645 4.56504331854367 4.89783290464758 5.42887164882368 4.76716071841472 5.12983666350516 5.9718428832765 5.05848504439929 6.39492206953861 6.28109430087139 5.4512503801907 5.81424926268224 3.71703346228035 4.68775831137049 5.75209066499259 5.83525540311728 5.79211745309467 5.51166075157807 5.37448297464881 6.19300435422554 4.52794582638383 5.77777280757589 6.09097457305827 5.85918820465628 5.40012955194335 5.11164510344264 4.38886036418827 5.74963167015821 6.08868566784225 6.50926074728911 5.96995699768877 5.04564521897106 6.03369295728557 5.71497627530248 5.74224837998772 5.40538950498725 5.13724574918795 6.37868605822833 5.94508915147937 5.64170859928891 5.50880681331723 5.60393666100925 6.06825638949379 5.38301889065799 5.32941731533892 5.09761026627016 5.51897734803766 6.49102916781062 6.31792438249671 5.86476627275596 5.8166066397783 5.69841527937453 5.92255545526363 6.15704242485715 5.56966803677235 6.00586570553403 5.58848813031212 5.50153932374929 6.16917211143928 5.71295470161277 5.33759817738705 5.99526073780053 6.06955825540698 5.53975202448069 5.6077971242554 5.51943807772386 5.25388794983427 6.00234518464483 5.65521056359515 5.94737611792821 5.55784146417473 5.6713578930303 5.0041835695385 6.35300797794715 6.24893003029094 7.10981034579395 6.26858858460497 5.59996817017304 6.46960970890018 6.05576497243135 6.75354928839773 5.89057866898297 5.59911549110149 6.1198030214744 5.92420094716505 5.77453914862447 5.51830145069721 5.62676550429587 6.36233266747169 5.97126010259546 5.8603156960619 5.67228931414433 5.77757432936895 5.95887688101915 6.17309982187793 6.37525976330527 6.79154030695663 6.62418455214841 6.42882254041672 6.41724353071946 6.57716747164369 5.47130396569121 5.8460821925976 7.30789326985563 6.14875796156267 6.66582821472033 5.23958718651135 5.04755182261373 6.173206255577 5.81443089877768 6.45529110392898 6.43942316229128 5.0139817767209 6.05178318924604 5.8398033774008 5.93462923515581 5.54226907884014 6.16451956414798 6.24354909390459 6.07421377013959 6.88685490796788 5.61546360214598 4.88732304299798 6.85193503992807 6.37579907947673 6.94166052544744 6.11378370169449 5.00097259942899 7.14006620848179 5.43395686620018 6.77914782798993 5.56942449212341 5.34694484793277 7.59384996969495 6.05880001067595 6.426509835511 5.55701280863415 5.50768371939169 6.54423144279858 6.32232280224194 7.16757128835517 5.50738225752768 5.09486655806746 6.22011670375765 5.80392242875979 2.59979625578436 5.9031741367128 5.9556609943239 6.13110361324253 5.51107876333673 7.04485760257301 5.87024633025837 5.46907464079959 6.16483438953248 5.71729286423677 6.33043268482543 7.3090586589855 5.74413121129651 6.58932577727633 5.48505266142936 6.25421094648331 5.22414078951598 5.93867079214039 5.97752671735988 5.75951070200304 6.58850720440126 5.43515582959962 5.4216087074156 6.83971775781703 5.42828052776545 6.10618015549537 6.42006088572752 5.33049224573091 4.71686264545529 5.33211302485119 6.13565444426308 6.41664615129068 5.22562157162934 5.60966481720468 5.07929428210887 5.88797962079637 6.3903285899522 5.64660286887917 5.05964723005498 4.94486706098072 5.94708937742434 6.83759742714733 5.23444424257434 5.54210246781357 4.89212188941727 6.04083612736705 5.77246488661904 5.77617896991087 6.17464065475752 5.68059776154691 5.50633904346967 5.90576351580795 5.53920960950861 5.46402199504438 5.79549214619387 5.71723601810494 6.49870018214767 5.36378438384857 4.31843382324052 5.84074694424167 6.498641942842 6.37271864376937 5.26628228486736 5.15473623887595 5.90456440990265 6.54312770795733 6.61976070085092 5.76280639043015 5.43769244302882 6.51949693828241 5.36864866387469 6.49576396318304 4.11873753901426 5.57878186897745 6.50715079753674 5.95311390220614 6.01973794298505 5.2441348165488 6.09787186954787 6.41982507378517 5.63411922573823 5.88535589094212 4.59495224207055 5.62208856453008 6.19786929856818 5.90264498080532 6.14963874830542 5.30421849902291 2.59979625578436 6.7644491019847 5.36007752928275 6.19722488168471 4.7830822525554 4.95097337616749 6.62615519083888 5.51825533165687 5.27900211299807 4.96688564839132 5.72816156903441 6.81811575219368 5.95577559750376 6.27402328187684 5.39918141641389 5.49430165510882 5.9052730448392 6.4340715756286 5.85782692572175 5.19990621543944 5.4820134715564 6.23259248789457 6.82806584836466 6.39816153867943 6.75348376628966 5.76698563202541 5.27430423633777 6.59356542716823 6.11905498884788 6.37266593530751 5.10546347262195 5.95268443142378 6.62085019266583 6.02060954455642 6.48434229775674 5.78485079138722 5.71813430155364 6.23985773039324 6.47166021327729 6.16532687554439 5.67947641621068 5.78666662254886 5.93611844096288 5.95690974674765 6.92458112415208 5.64773539361309 6.43184054109211 5.98591388498598 6.12962818207449 6.21633406795693 4.90145177247992 5.66161278208814 6.27223817681622 6.00538956776198 6.17656167387443 5.82685914688912 5.85721583931384 6.63646983401124 6.38097217576231 6.48848808465298 5.98092345104699 6.39089285306219 6.47878994763528 5.57850214354756 6.49287483247843 6.01300563020442 6.55193179373085 6.01277584152866 6.29900491367545 6.14528388136794 5.41364927955368 5.70497689108231 6.47152956422154 5.7052272893178 5.87213914130263 5.39765202937355 2.59979625578436 6.65270796755944 6.35727800832687 6.70812019754797 6.22937888268882 5.61482729545676 6.12216251968901 5.91094246609488 5.14390487049502 5.20192304598811 6.02418529073145 6.57636292301226 5.9971945417674 6.39030273469176 5.90862688492973 6.45166551299233 6.3653349775618 6.08272436172266 6.13986403729952 5.26392328252889 5.28028833292053 6.36674396513716 6.54738909066832 6.27882902069719 5.78810635440698 5.57140546867648 6.5803908233087 6.07021376712212 6.68852540398122 5.54324094218638 5.18813302201029 5.85968231492676 7.02658023942723 6.05248233797884 4.98310222217796 6.0263286369962 5.61533874189707 6.62799486157398 6.23950356318397 5.52658215495812 5.31461416977589 5.40238117316039 5.27227082327903 5.5865377094737 6.57013790553199 5.08362312519377 5.8859033782894 5.56819735554416 5.25946425962596 6.23204642197982 6.38996509163291 5.33931270252621 5.43993847561881 6.65684049544832 5.78190233002956 6.03561434273897 6.2689194423801 6.64867320542009 5.91546673511878 7.24525517345094 5.56235663704468 2.59979625578436 6.65061035532014 5.51904414819448 6.95960705991754 5.77144078028855 6.19104925128562 5.74964290187161 6.63537176775156 6.4034867926951 5.36263608172142 5.76784829165229 5.56915394581333 6.11399053158154 6.37529704482828 5.55134431744365 4.82318929131848 5.71243405096772 6.04976034094308 6.84942434027656 5.76110048305139 5.54586050337121 5.03999994629686 5.74718654497039 6.43371921036861 4.96637041654601 6.33492916180236 5.39760967875445 6.78676948975114 6.44252005201019 5.44034820186319 6.34254390947235 6.25479007310248 6.85157729600275 7.1630580626735 5.99964643040289 5.46873189640047 6.17046696033635 6.13985273742994 5.93187509948206 5.52535026255723 6.24655397193909 6.21811198790973 6.18336323713337 6.5348953707882 5.81190503176285 4.83791381149758 6.55926682507785 6.11546034423009 6.32763414080262 6.16067887235099 6.80200377729407 6.4105145210262 6.65708864047041 6.60258220735124 4.86861545120893 6.40948344805631 6.07604626652826 6.31933324604024 6.88002307799541 5.19406385038656 5.93035761002763 6.9395516264986 6.17827773693813 6.75252065851533 5.08925885903411 5.71712091402139 6.26861345345989 6.12063008808223 5.71904128052507 5.5098031863106 6.43852570222388 6.5573556450056 6.15752077095468 7.00621241460159 4.95998650750674 6.08659480449902 5.6030893067423 6.44139417719903 5.93966778111691 6.11272607487409 5.23485080506663 4.46739589568783 6.65306672048582 5.74188790394784 5.1867515694713 5.7754463204506 5.75403635178396 6.56525908088416 6.44378781773152 5.28129134461454 4.98187097382631 5.08646661400674 5.98544472890556 2.59979625578436 6.07223417187904 4.25934145628502 5.51477567665686 6.99346146057113 5.67002426137364 6.69275647820731 4.95709800326998 6.11965485944559 6.05218518583117 5.23686310727781 6.85444905202866 5.08972058302645 4.22404722437942 4.5373060117903 5.78923821168002 5.65533400678766 5.44016184115979 5.75518200078086 4.52665441692634 4.31724638546637 5.97743725839879 4.74947982910268 5.21793535304152 6.01476037120897 5.5530798941993 6.25947778284328 5.33400648707411 5.80773600753634 4.89532612589868 5.66690791353394 6.51438232349087 5.37387597100009 5.5922457570621 4.90798417731 5.25663322276859 6.17927650171781 5.00417926419513 5.67471022204011 5.13632216302719 5.40862511592068 5.823828983185 5.49946323719611 4.83350687476557 5.06461018657918 5.66363525998635 5.58623650709307 5.08772213427016 5.31799968083061 5.81530012917995 6.17508539424695 7.26120059183105 5.65979181089074 5.03737431816686 5.8599583634913 5.95186334992416 6.25441098358344 5.21403552601553 5.29370628477946 6.28455992473811 5.88062893066046 6.24473246281661 5.86698885792144 5.66546607171239 5.76008392791083 6.25876118255932 6.25425567142817 6.01908474825307 5.12051733245467 5.300868470652 5.79734186573727 6.12618500441149 4.75043873356912 5.30149912091389 5.57629787855935 6.54360397915795 5.99206170193702 4.94810103140986 5.29672966788421 5.7349096599999 6.1119700480097 5.73260511047414 5.3285191808732 5.12682377533728 5.05724947735871 5.72076790091747 4.74399541057762 5.32040469133245 4.8518288493661 4.41231140610649 5.78174327636242 5.40712385032762 5.64226892490923 5.22450978727673 3.93578000728084 5.77759187412063 5.77469675180486 5.91692575073403 4.97085482109708 5.26670725842083 5.04587514022709 5.61002158138925 5.27748139030393 5.75794563619985 4.7094735381717 5.31422820833235 6.24345096998088 5.69260754101767 5.01349682155315 5.02866098138755 6.19428402504758 5.07892293221511 5.27693284972004 4.71282695880108 5.71635947049399 5.4597077415221 5.20346112206938 6.14648680880415 4.9830962659183 5.58072275603884 5.90083760311385 5.54651316427796 6.59304229001632 4.48126031224167 4.15074057416713 4.72391116086682 5.46798327046038 5.53827441959723 5.8746544173089 5.6349676851083 5.20627365488334 5.45667075841334 5.08044861244329 5.28632841843077 5.05347064523577 6.46243518441332 5.65159263814538 6.10967361593854 4.52263728459041 5.84482363150925 4.83385739587962 5.21631662540804 4.85543920423755 4.95072770346693 4.98574003949392 6.77011824844737 6.19525842759216 6.17541635098499 3.86318106408786 5.58082830963902 2.59979625578436 4.88469961778285 5.02890370927168 5.10645676502476 5.25070360363951 6.12885982591387 5.84002156240133 5.90631972318805 5.211551664305 5.71165173484639 5.97326351887236 5.62314367707956 5.55591451516561 5.0310489611587 5.01942019349887 5.74703085913818 4.92541343083515 5.78025852980702 4.99304355134171 5.32242920531952 5.32808006308748 6.50185653103526 5.12378955456286 5.29276718694836 4.53501372124181 4.93983774779483 5.93201093132909 5.52123833949232 6.04320046998802 5.44612657335863 5.40053192525541 5.95165334752322 5.36860663719731 6.08652536642415 4.52292993944079 5.58397337763529 5.1097996611147 5.317094716652 6.19456164564367 5.32959900929018 5.94603753329716 6.36160334290186 5.53015436215043 5.9189088906478 5.2626379283187 5.48025200965144 5.31833144722818 5.81465583321588 6.5402875229349 5.07274495252105 2.59979625578436 4.85554300556729 5.43284111539091 5.13117099851941 4.79587404593374 5.2768002161143 5.55956729896258 6.25985228643427 6.39002981590439 5.75039213412769 5.8706225511799 5.82841249947057 4.96601252849231 5.0604398450194 5.44126958556942 5.31081859526404 5.82513788148713 5.69081951451577 6.82488778620609 5.9384851062994 5.8003450754205 5.08061408021674 5.74074654796305 6.36535261620909 5.23003311768263 5.07588605902986 6.05792154466865 4.87190881109418 6.10396961121843 5.4305534882292 5.16370789973361 6.43845547623998 6.47041706976879 6.40316515713044 5.25659175007544 5.53327215809027 6.30850772774197 5.65344797380159 4.13052229285668 5.07528808165383 5.92322959973091 5.77548744954836 5.79803767165498 4.96376987779358 4.75454482700421 6.20114027338683 5.62895353948967 5.6004038881898 6.43789717432484 5.07848390824826 5.40077598935837 6.43595731584318 6.26604486865953 5.60919072209772 5.03661246436058 5.67789933285773 6.46792221613664 6.67839212419527 6.28337469412821 3.92702060530145 5.19009621893197 5.92739454822381 6.08334976944414 6.12989070806925 4.73430425828679 5.89467667142384 6.26312044082153 5.94421768711933 6.49714409013123 5.33838804192876 4.38376726013129 5.32026571321528
Manes.08G137700.v6.1 2.59979625578436 2.59979625578436 2.59979625578436 3.94796231805775 2.59979625578436 2.59979625578436 2.59979625578436 2.59979625578436 2.59979625578436 2.59979625578436 3.05243133298284 2.59979625578436 2.59979625578436 2.59979625578436 3.31139865403928 2.59979625578436 2.59979625578436 2.59979625578436 2.59979625578436 2.59979625578436 3.2129912889402 2.59979625578436 2.59979625578436 3.03555783025232 2.59979625578436 2.59979625578436 2.59979625578436 2.59979625578436 2.59979625578436 2.59979625578436 2.59979625578436 2.59979625578436 2.59979625578436 2.59979625578436 2.59979625578436 2.59979625578436 2.59979625578436 2.59979625578436 2.59979625578436 2.59979625578436 2.59979625578436 2.59979625578436 2.59979625578436 5.08882590042947 2.59979625578436 2.59979625578436 2.59979625578436 2.59979625578436 2.59979625578436 2.59979625578436 2.59979625578436 2.59979625578436 2.59979625578436 3.706016707092 2.59979625578436 2.59979625578436 2.59979625578436 2.59979625578436 2.59979625578436 2.59979625578436 2.59979625578436 3.35463609942184 2.59979625578436 2.59979625578436 2.59979625578436 2.59979625578436 2.59979625578436 2.59979625578436 3.33289544367448 2.59979625578436 2.59979625578436 2.59979625578436 2.59979625578436 2.59979625578436 2.59979625578436 2.59979625578436 2.59979625578436 3.06039705082243 4.22550291220958 2.59979625578436 2.59979625578436 2.59979625578436 2.59979625578436 2.59979625578436 2.59979625578436 2.59979625578436 2.59979625578436 2.59979625578436 2.59979625578436 2.59979625578436 2.59979625578436 2.59979625578436 2.59979625578436 2.59979625578436 2.59979625578436 2.59979625578436 2.59979625578436 3.02061995747434 2.59979625578436 3.03824441707797 2.59979625578436 2.59979625578436 2.59979625578436 2.59979625578436 2.59979625578436 2.59979625578436 2.59979625578436 3.00944776328652 2.59979625578436 2.59979625578436 2.59979625578436 2.59979625578436 2.59979625578436 2.59979625578436 2.59979625578436 2.59979625578436 2.59979625578436 2.59979625578436 2.59979625578436 3.42147577135509 2.59979625578436 2.59979625578436 2.59979625578436 2.59979625578436 2.59979625578436 2.59979625578436 2.59979625578436 2.59979625578436 2.59979625578436 2.59979625578436 2.59979625578436 2.59979625578436 2.59979625578436 2.59979625578436 2.59979625578436 2.59979625578436 2.59979625578436 2.59979625578436 2.59979625578436 2.59979625578436 2.59979625578436 2.59979625578436 2.59979625578436 2.59979625578436 2.59979625578436 2.59979625578436 2.59979625578436 3.05552170562978 3.07277416937966 2.59979625578436 2.59979625578436 2.59979625578436 2.59979625578436 2.59979625578436 3.98407844717818 2.59979625578436 2.59979625578436 2.59979625578436 2.59979625578436 2.59979625578436 2.59979625578436 2.59979625578436 3.35248609664756 2.59979625578436 2.59979625578436 2.59979625578436 2.59979625578436 2.59979625578436 2.59979625578436 2.59979625578436 2.59979625578436 2.59979625578436 2.59979625578436 2.59979625578436 2.59979625578436 2.59979625578436 2.59979625578436 2.59979625578436 2.59979625578436 2.59979625578436 2.59979625578436 2.59979625578436 2.59979625578436 2.59979625578436 2.59979625578436 2.59979625578436 2.59979625578436 2.59979625578436 3.14070663490831 3.21065778610885 2.59979625578436 2.59979625578436 2.59979625578436 2.59979625578436 2.59979625578436 2.59979625578436 2.59979625578436 2.59979625578436 2.59979625578436 2.59979625578436 3.58191338367461 2.59979625578436 2.59979625578436 2.59979625578436 3.32619170863699 2.59979625578436 2.59979625578436 2.59979625578436 2.59979625578436 2.59979625578436 2.59979625578436 2.59979625578436 2.59979625578436 2.59979625578436 2.59979625578436 2.59979625578436 2.59979625578436 2.59979625578436 2.59979625578436 2.59979625578436 2.59979625578436 2.59979625578436 2.59979625578436 2.59979625578436 2.59979625578436 3.16305146276653 2.59979625578436 2.59979625578436 2.59979625578436 2.59979625578436 2.59979625578436 2.59979625578436 2.59979625578436 2.59979625578436 2.59979625578436 3.34376290195548 2.59979625578436 2.59979625578436 2.59979625578436 2.59979625578436 3.5030039551816 2.59979625578436 2.59979625578436 4.17389003133873 2.59979625578436 2.59979625578436 2.59979625578436 3.45753213759342 3.12024369940562 2.59979625578436 2.59979625578436 2.59979625578436 3.17623298287933 3.08092639916607 3.01582169102262 4.36196945155378 2.59979625578436 2.59979625578436 3.36707522615221 2.59979625578436 4.31030281716262 2.59979625578436 3.19556340470997 4.20659995014373 2.59979625578436 3.61488002674324 2.59979625578436 2.59979625578436 2.59979625578436 2.59979625578436 2.59979625578436 2.59979625578436 2.59979625578436 3.12232509438277 2.59979625578436 3.63936309198249 2.59979625578436 2.59979625578436 2.59979625578436 2.59979625578436 2.59979625578436 2.59979625578436 2.59979625578436 2.59979625578436 2.59979625578436 2.59979625578436 2.59979625578436 2.59979625578436 2.59979625578436 2.59979625578436 2.59979625578436 3.25348081783336 2.59979625578436 2.59979625578436 2.59979625578436 2.59979625578436 2.59979625578436 2.59979625578436 2.59979625578436 2.59979625578436 2.59979625578436 3.12883395539949 2.59979625578436 2.59979625578436 2.59979625578436 2.59979625578436 2.59979625578436 2.59979625578436 2.59979625578436 2.59979625578436 3.19008785338756 2.59979625578436 2.59979625578436 3.43497551468937 2.59979625578436 2.59979625578436 3.18526268121318 2.59979625578436 2.59979625578436 2.59979625578436 2.59979625578436 2.59979625578436 2.59979625578436 2.59979625578436 2.59979625578436 2.59979625578436 2.59979625578436 2.59979625578436 2.59979625578436 2.59979625578436 2.59979625578436 2.59979625578436 2.59979625578436 2.59979625578436 2.59979625578436 3.14223713453464 2.59979625578436 2.59979625578436 2.59979625578436 2.59979625578436 2.59979625578436 2.59979625578436 2.59979625578436 2.59979625578436 2.59979625578436 2.59979625578436 3.45140772308329 2.59979625578436 2.59979625578436 2.59979625578436 2.59979625578436 2.59979625578436 2.59979625578436 2.59979625578436 2.59979625578436 2.59979625578436 2.59979625578436 2.59979625578436 2.59979625578436 2.59979625578436 2.59979625578436 2.59979625578436 2.59979625578436 2.59979625578436 2.59979625578436 2.59979625578436 3.11937986360436 2.59979625578436 2.59979625578436 2.59979625578436 2.59979625578436 2.59979625578436 2.59979625578436 2.59979625578436 3.66154325580684 3.20409142510325 3.29914297901095 3.39847187901467 2.59979625578436 3.09522200693535 4.08418678814095 2.99054227134901 2.59979625578436 2.59979625578436 2.59979625578436 2.59979625578436 2.59979625578436 4.73537676432805 2.59979625578436 2.59979625578436 2.59979625578436 2.59979625578436 3.34578888067279 2.59979625578436 2.59979625578436 2.59979625578436 2.59979625578436 2.59979625578436 2.59979625578436 3.52286694781948 2.59979625578436 2.59979625578436 2.59979625578436 2.59979625578436 2.59979625578436 2.59979625578436 2.59979625578436 3.7349225253245 2.59979625578436 3.53155994928146 2.59979625578436 3.07195668903267 2.59979625578436 2.59979625578436 3.25899884065111 2.59979625578436 2.59979625578436 2.59979625578436 2.59979625578436 2.59979625578436 2.59979625578436 3.13708430358419 2.59979625578436 2.59979625578436 2.59979625578436 2.59979625578436 2.59979625578436 2.59979625578436 2.59979625578436 2.59979625578436 2.59979625578436 2.59979625578436 2.59979625578436 2.59979625578436 2.59979625578436 2.59979625578436 2.59979625578436 2.59979625578436 2.59979625578436 2.59979625578436 2.59979625578436 2.59979625578436 2.59979625578436 2.59979625578436 2.59979625578436 2.59979625578436 2.59979625578436 2.59979625578436 2.59979625578436 2.59979625578436 2.59979625578436 3.41241579629101 2.59979625578436 2.59979625578436 2.59979625578436 2.59979625578436 2.59979625578436 2.59979625578436 2.59979625578436 2.59979625578436 2.59979625578436 2.59979625578436 2.59979625578436 3.10730057077166 2.59979625578436 2.59979625578436 2.59979625578436 2.59979625578436 2.59979625578436 3.00594591942254 2.59979625578436 2.59979625578436 2.59979625578436 3.90412194324424 2.59979625578436 2.59979625578436 2.59979625578436 2.59979625578436 2.59979625578436 2.59979625578436 2.59979625578436 3.04931507854715 2.59979625578436 3.91357261789756 2.59979625578436 2.59979625578436 2.59979625578436 2.59979625578436 2.59979625578436 2.59979625578436 2.59979625578436 3.30170228463906 2.59979625578436 2.59979625578436 2.59979625578436 3.62970343240219 2.59979625578436 3.14868655853493 2.59979625578436 2.59979625578436 2.59979625578436 2.59979625578436 3.33126977399767 3.30109143257354 2.59979625578436 2.59979625578436 2.59979625578436 2.59979625578436 2.59979625578436 2.59979625578436 3.32444621738729 2.59979625578436 2.59979625578436 2.59979625578436 2.59979625578436 2.59979625578436 2.59979625578436 2.59979625578436 2.59979625578436 2.59979625578436 2.59979625578436 2.59979625578436 2.59979625578436 2.59979625578436 2.59979625578436 3.38765383122753 2.59979625578436 2.59979625578436 2.59979625578436 2.59979625578436 3.28720428082605 2.59979625578436 2.59979625578436 2.59979625578436 2.59979625578436 2.59979625578436 2.59979625578436 2.59979625578436 4.32796366705066 2.59979625578436 2.59979625578436 2.59979625578436 2.59979625578436 2.59979625578436 3.04131369721671 3.17879938663296 2.59979625578436 2.59979625578436 2.59979625578436 2.59979625578436 2.59979625578436 2.59979625578436 2.59979625578436 3.68589768394911 2.59979625578436 2.59979625578436 2.59979625578436 2.59979625578436 2.59979625578436 2.59979625578436 2.59979625578436 2.59979625578436 2.59979625578436 3.0753039300318 2.59979625578436 2.59979625578436 2.59979625578436 3.11225860773288 2.59979625578436 2.59979625578436 2.59979625578436 2.59979625578436 2.59979625578436 2.59979625578436 2.59979625578436 2.59979625578436 2.59979625578436 2.59979625578436 2.59979625578436 2.59979625578436 2.59979625578436 2.59979625578436 2.59979625578436 2.59979625578436 2.59979625578436 2.59979625578436 2.59979625578436 2.59979625578436 2.59979625578436 3.43352024351822 2.59979625578436 2.59979625578436 2.59979625578436 2.59979625578436 3.27005780046848 2.59979625578436 2.59979625578436 2.59979625578436 3.12478781716686 2.59979625578436 2.59979625578436 2.59979625578436 2.59979625578436 2.59979625578436 2.59979625578436 2.59979625578436 2.59979625578436 2.59979625578436 3.32636466370826 3.83756148430802 2.59979625578436 2.59979625578436 3.14237529736743 3.05399940778521 2.59979625578436 2.59979625578436 3.46429402943855 2.59979625578436 2.59979625578436 2.59979625578436 2.59979625578436 2.59979625578436 2.59979625578436 2.59979625578436 2.59979625578436 2.59979625578436 2.59979625578436 2.59979625578436 2.59979625578436 2.59979625578436 2.59979625578436 2.59979625578436 2.59979625578436 2.59979625578436 2.59979625578436 2.59979625578436 2.59979625578436 2.59979625578436 2.59979625578436 3.14201754722178 2.59979625578436 2.59979625578436 2.59979625578436 2.59979625578436 2.59979625578436 2.59979625578436 2.59979625578436 2.59979625578436 2.59979625578436 2.59979625578436 2.59979625578436 2.59979625578436 2.59979625578436 2.59979625578436 2.59979625578436 2.59979625578436 2.59979625578436 2.59979625578436 2.59979625578436 2.59979625578436 2.59979625578436 2.59979625578436 2.59979625578436 2.59979625578436 2.59979625578436 3.20854780368858 2.59979625578436 2.59979625578436 2.59979625578436 2.59979625578436 3.13093185640013 2.59979625578436 2.59979625578436 2.59979625578436 2.59979625578436 3.09629371888845 2.59979625578436 2.59979625578436 2.59979625578436 2.59979625578436 3.37964665561139 2.59979625578436 3.07631577613061 4.212949641487 3.32729296405233 2.59979625578436 2.59979625578436 2.59979625578436 2.59979625578436 2.59979625578436 2.59979625578436 2.59979625578436 2.59979625578436 2.59979625578436 2.59979625578436 3.32630363502723 2.59979625578436 2.59979625578436 2.59979625578436 2.59979625578436 3.12901589028519 2.59979625578436 2.59979625578436 2.59979625578436 2.59979625578436 2.59979625578436 2.59979625578436 2.59979625578436 2.59979625578436 2.59979625578436 2.59979625578436 2.59979625578436 2.59979625578436 2.59979625578436 2.59979625578436 2.59979625578436 2.59979625578436 2.59979625578436 2.59979625578436 2.59979625578436 2.59979625578436 2.59979625578436 2.59979625578436 2.59979625578436 2.59979625578436 2.59979625578436 2.59979625578436 2.59979625578436 2.59979625578436 3.33771173039697 2.59979625578436 3.80587184726714 3.1359058019152 4.12497685600405 2.59979625578436 4.88234127353117 2.59979625578436 2.59979625578436 2.59979625578436 2.59979625578436 2.59979625578436 2.59979625578436 2.59979625578436 2.59979625578436 2.59979625578436 2.59979625578436 2.59979625578436 2.59979625578436 2.59979625578436 2.59979625578436 2.59979625578436 2.59979625578436 2.59979625578436 2.59979625578436 2.59979625578436 2.59979625578436 2.59979625578436 2.59979625578436
Manes.08G137800.v6.1 2.59979625578436 2.59979625578436 2.59979625578436 2.59979625578436 2.59979625578436 2.59979625578436 2.59979625578436 2.59979625578436 2.59979625578436 2.59979625578436 2.59979625578436 2.59979625578436 2.59979625578436 2.59979625578436 2.59979625578436 2.59979625578436 2.59979625578436 2.59979625578436 2.59979625578436 2.59979625578436 2.59979625578436 2.59979625578436 2.59979625578436 2.59979625578436 2.59979625578436 2.59979625578436 2.59979625578436 2.59979625578436 2.59979625578436 2.59979625578436 2.59979625578436 2.59979625578436 2.59979625578436 2.59979625578436 2.59979625578436 2.59979625578436 2.59979625578436 2.59979625578436 2.59979625578436 2.59979625578436 2.59979625578436 2.59979625578436 2.59979625578436 2.59979625578436 2.59979625578436 2.59979625578436 2.59979625578436 2.59979625578436 2.59979625578436 2.59979625578436 2.59979625578436 2.59979625578436 2.59979625578436 2.59979625578436 2.59979625578436 2.59979625578436 2.59979625578436 2.59979625578436 2.59979625578436 2.59979625578436 2.59979625578436 2.59979625578436 2.59979625578436 2.59979625578436 2.59979625578436 2.59979625578436 2.59979625578436 2.59979625578436 2.59979625578436 2.59979625578436 2.59979625578436 2.59979625578436 2.59979625578436 2.59979625578436 2.59979625578436 2.59979625578436 2.59979625578436 2.59979625578436 2.59979625578436 2.59979625578436 2.59979625578436 2.59979625578436 2.59979625578436 2.59979625578436 2.59979625578436 2.59979625578436 2.59979625578436 2.59979625578436 2.59979625578436 2.59979625578436 2.59979625578436 2.59979625578436 2.59979625578436 2.59979625578436 2.59979625578436 2.59979625578436 2.59979625578436 2.59979625578436 2.59979625578436 2.59979625578436 2.59979625578436 2.59979625578436 2.59979625578436 2.59979625578436 2.59979625578436 2.59979625578436 2.59979625578436 2.59979625578436 2.59979625578436 2.59979625578436 2.59979625578436 2.59979625578436 2.59979625578436 2.59979625578436 2.59979625578436 2.59979625578436 2.59979625578436 2.59979625578436 2.59979625578436 2.59979625578436 2.59979625578436 2.59979625578436 2.59979625578436 2.59979625578436 2.59979625578436 2.59979625578436 2.59979625578436 2.59979625578436 2.59979625578436 2.59979625578436 2.59979625578436 2.59979625578436 2.59979625578436 2.59979625578436 2.59979625578436 2.59979625578436 2.59979625578436 2.59979625578436 2.59979625578436 2.59979625578436 2.59979625578436 2.59979625578436 2.59979625578436 2.59979625578436 2.59979625578436 2.59979625578436 2.59979625578436 2.59979625578436 2.59979625578436 2.59979625578436 2.59979625578436 2.59979625578436 2.59979625578436 2.59979625578436 2.59979625578436 2.59979625578436 2.59979625578436 2.59979625578436 2.59979625578436 2.59979625578436 2.59979625578436 2.59979625578436 2.59979625578436 2.59979625578436 2.59979625578436 2.59979625578436 2.59979625578436 2.59979625578436 2.59979625578436 2.59979625578436 2.59979625578436 2.59979625578436 2.59979625578436 2.59979625578436 2.59979625578436 2.59979625578436 2.59979625578436 2.59979625578436 2.59979625578436 2.59979625578436 2.59979625578436 2.59979625578436 2.59979625578436 2.59979625578436 2.59979625578436 2.59979625578436 2.59979625578436 2.59979625578436 2.59979625578436 2.59979625578436 2.59979625578436 2.59979625578436 2.59979625578436 2.59979625578436 2.59979625578436 2.59979625578436 2.59979625578436 2.59979625578436 2.59979625578436 2.59979625578436 2.59979625578436 2.59979625578436 2.59979625578436 2.59979625578436 2.59979625578436 2.59979625578436 2.59979625578436 2.59979625578436 2.59979625578436 2.59979625578436 2.59979625578436 2.59979625578436 2.59979625578436 2.59979625578436 2.59979625578436 2.59979625578436 2.59979625578436 2.59979625578436 2.59979625578436 2.59979625578436 2.59979625578436 2.59979625578436 2.59979625578436 2.59979625578436 2.59979625578436 2.59979625578436 2.59979625578436 2.59979625578436 2.59979625578436 2.59979625578436 2.59979625578436 2.59979625578436 2.59979625578436 2.59979625578436 2.59979625578436 2.59979625578436 2.59979625578436 2.59979625578436 2.59979625578436 2.59979625578436 2.59979625578436 2.59979625578436 2.59979625578436 2.59979625578436 2.59979625578436 2.59979625578436 2.59979625578436 2.59979625578436 2.59979625578436 2.59979625578436 2.59979625578436 2.59979625578436 2.59979625578436 2.59979625578436 2.59979625578436 2.59979625578436 2.59979625578436 2.59979625578436 2.59979625578436 2.59979625578436 2.59979625578436 2.59979625578436 2.59979625578436 2.59979625578436 2.59979625578436 2.59979625578436 2.59979625578436 2.59979625578436 2.59979625578436 2.59979625578436 2.59979625578436 2.59979625578436 2.59979625578436 2.59979625578436 2.59979625578436 2.59979625578436 2.59979625578436 2.59979625578436 2.59979625578436 2.59979625578436 2.59979625578436 2.59979625578436 2.59979625578436 2.59979625578436 2.59979625578436 2.59979625578436 2.59979625578436 2.59979625578436 2.59979625578436 2.59979625578436 2.59979625578436 2.59979625578436 2.59979625578436 2.59979625578436 2.59979625578436 2.59979625578436 2.59979625578436 2.59979625578436 2.59979625578436 2.59979625578436 2.59979625578436 2.59979625578436 2.59979625578436 2.59979625578436 2.59979625578436 2.59979625578436 2.59979625578436 2.59979625578436 2.59979625578436 2.59979625578436 2.59979625578436 2.59979625578436 2.59979625578436 2.59979625578436 2.59979625578436 2.59979625578436 2.59979625578436 2.59979625578436 2.59979625578436 2.59979625578436 2.59979625578436 2.59979625578436 2.59979625578436 2.59979625578436 2.59979625578436 2.59979625578436 2.59979625578436 2.59979625578436 2.59979625578436 2.59979625578436 2.59979625578436 2.59979625578436 2.59979625578436 2.59979625578436 2.59979625578436 2.59979625578436 2.59979625578436 2.59979625578436 2.59979625578436 2.59979625578436 2.59979625578436 2.59979625578436 2.59979625578436 2.59979625578436 2.59979625578436 2.59979625578436 2.59979625578436 2.59979625578436 2.59979625578436 2.59979625578436 2.59979625578436 2.59979625578436 2.59979625578436 2.59979625578436 2.59979625578436 2.59979625578436 2.59979625578436 2.59979625578436 2.59979625578436 2.59979625578436 2.59979625578436 2.59979625578436 2.59979625578436 2.59979625578436 2.59979625578436 2.59979625578436 2.59979625578436 2.59979625578436 2.59979625578436 2.59979625578436 2.59979625578436 2.59979625578436 2.59979625578436 2.59979625578436 2.59979625578436 2.59979625578436 2.59979625578436 2.59979625578436 2.59979625578436 2.59979625578436 2.59979625578436 2.59979625578436 2.59979625578436 2.59979625578436 2.59979625578436 2.59979625578436 2.59979625578436 2.59979625578436 2.59979625578436 2.59979625578436 2.59979625578436 2.59979625578436 2.59979625578436 2.59979625578436 2.59979625578436 2.59979625578436 2.59979625578436 2.59979625578436 2.59979625578436 2.59979625578436 2.59979625578436 2.59979625578436 2.59979625578436 2.59979625578436 2.59979625578436 2.59979625578436 2.59979625578436 2.59979625578436 2.59979625578436 2.59979625578436 2.59979625578436 2.59979625578436 2.59979625578436 2.59979625578436 2.59979625578436 2.59979625578436 2.59979625578436 2.59979625578436 2.59979625578436 2.59979625578436 2.59979625578436 2.59979625578436 2.59979625578436 2.59979625578436 2.59979625578436 2.59979625578436 2.59979625578436 2.59979625578436 2.59979625578436 2.59979625578436 2.59979625578436 2.59979625578436 2.59979625578436 2.59979625578436 2.59979625578436 2.59979625578436 2.59979625578436 2.59979625578436 2.59979625578436 2.59979625578436 2.59979625578436 2.59979625578436 2.59979625578436 2.59979625578436 2.59979625578436 2.59979625578436 2.59979625578436 2.59979625578436 2.59979625578436 2.59979625578436 2.59979625578436 2.59979625578436 2.59979625578436 2.59979625578436 2.59979625578436 2.59979625578436 2.59979625578436 2.59979625578436 2.59979625578436 2.59979625578436 2.59979625578436 2.59979625578436 2.59979625578436 2.59979625578436 2.59979625578436 2.59979625578436 2.59979625578436 2.59979625578436 2.59979625578436 2.59979625578436 2.59979625578436 2.59979625578436 2.59979625578436 2.59979625578436 2.59979625578436 2.59979625578436 2.59979625578436 2.59979625578436 2.59979625578436 2.59979625578436 2.59979625578436 2.59979625578436 2.59979625578436 2.59979625578436 2.59979625578436 2.59979625578436 2.59979625578436 2.59979625578436 2.59979625578436 2.59979625578436 2.59979625578436 2.59979625578436 2.59979625578436 2.59979625578436 2.59979625578436 2.59979625578436 2.59979625578436 2.59979625578436 2.59979625578436 2.59979625578436 2.59979625578436 2.59979625578436 2.59979625578436 2.59979625578436 2.59979625578436 2.59979625578436 2.59979625578436 2.59979625578436 2.59979625578436 2.59979625578436 2.59979625578436 2.59979625578436 2.59979625578436 2.59979625578436 2.59979625578436 2.59979625578436 2.59979625578436 2.59979625578436 2.59979625578436 2.59979625578436 2.59979625578436 2.59979625578436 2.59979625578436 2.59979625578436 2.59979625578436 2.59979625578436 2.59979625578436 2.59979625578436 2.59979625578436 2.59979625578436 2.59979625578436 2.59979625578436 2.59979625578436 2.59979625578436 2.59979625578436 2.59979625578436 2.59979625578436 2.59979625578436 2.59979625578436 2.59979625578436 2.59979625578436 2.59979625578436 2.59979625578436 2.59979625578436 2.59979625578436 2.59979625578436 2.59979625578436 2.59979625578436 2.59979625578436 2.59979625578436 2.59979625578436 2.59979625578436 2.59979625578436 2.59979625578436 2.59979625578436 2.59979625578436 2.59979625578436 2.59979625578436 2.59979625578436 2.59979625578436 2.59979625578436 2.59979625578436 2.59979625578436 2.59979625578436 2.59979625578436 2.59979625578436 2.59979625578436 2.59979625578436 2.59979625578436 2.59979625578436 2.59979625578436 2.59979625578436 2.59979625578436 2.59979625578436 2.59979625578436 2.59979625578436 2.59979625578436 2.59979625578436 2.59979625578436 2.59979625578436 2.59979625578436 2.59979625578436 2.59979625578436 2.59979625578436 2.59979625578436 2.59979625578436 2.59979625578436 2.59979625578436 2.59979625578436 2.59979625578436 2.59979625578436 2.59979625578436 2.59979625578436 2.59979625578436 2.59979625578436 2.59979625578436 2.59979625578436 2.59979625578436 2.59979625578436 2.59979625578436 2.59979625578436 2.59979625578436 2.59979625578436 2.59979625578436 2.59979625578436 2.59979625578436 2.59979625578436 2.59979625578436 2.59979625578436 2.59979625578436 2.59979625578436 2.59979625578436 2.59979625578436 2.59979625578436 2.59979625578436 2.59979625578436 2.59979625578436 2.59979625578436 2.59979625578436 2.59979625578436 2.59979625578436 2.59979625578436 2.59979625578436 2.59979625578436 2.59979625578436 2.59979625578436 2.59979625578436 2.59979625578436 2.59979625578436 2.59979625578436 2.59979625578436 2.59979625578436 2.59979625578436 2.59979625578436 2.59979625578436 2.59979625578436 2.59979625578436 2.59979625578436 2.59979625578436 2.59979625578436 2.59979625578436 2.59979625578436 2.59979625578436 2.59979625578436 2.59979625578436 2.59979625578436 2.59979625578436 2.59979625578436 2.59979625578436 2.59979625578436 2.59979625578436 2.59979625578436 2.59979625578436 2.59979625578436 2.59979625578436 2.59979625578436 2.59979625578436 2.59979625578436 2.59979625578436 2.59979625578436 2.59979625578436 2.59979625578436 2.59979625578436 2.59979625578436 2.59979625578436 2.59979625578436 2.59979625578436 2.59979625578436 2.59979625578436 2.59979625578436 2.59979625578436 2.59979625578436 2.59979625578436 2.59979625578436 2.59979625578436 2.59979625578436 2.59979625578436 2.59979625578436 2.59979625578436 2.59979625578436 2.59979625578436 2.59979625578436 2.59979625578436 2.59979625578436 2.59979625578436 2.59979625578436 2.59979625578436 2.59979625578436 2.59979625578436 2.59979625578436 2.59979625578436 2.59979625578436 2.59979625578436 2.59979625578436 2.59979625578436 2.59979625578436 2.59979625578436 2.59979625578436 2.59979625578436 2.59979625578436 2.59979625578436 2.59979625578436 2.59979625578436 2.59979625578436 2.59979625578436 2.59979625578436 2.59979625578436 2.59979625578436 2.59979625578436 2.59979625578436 2.59979625578436 2.59979625578436 2.59979625578436 2.59979625578436 2.59979625578436 2.59979625578436 2.59979625578436 2.59979625578436 2.59979625578436 2.59979625578436 2.59979625578436 2.59979625578436 2.59979625578436 2.59979625578436 2.59979625578436 2.59979625578436 2.59979625578436 2.59979625578436 2.59979625578436 2.59979625578436 2.59979625578436 2.59979625578436 2.59979625578436 2.59979625578436 2.59979625578436 2.59979625578436 2.59979625578436 2.59979625578436 2.59979625578436 2.59979625578436 2.59979625578436 2.59979625578436 2.59979625578436 2.59979625578436 2.59979625578436 2.59979625578436 2.59979625578436 2.59979625578436 2.59979625578436 2.59979625578436 2.59979625578436 2.59979625578436 2.59979625578436 2.59979625578436 2.59979625578436 2.59979625578436 2.59979625578436 2.59979625578436
Manes.08G137900.v6.1 2.59979625578436 2.59979625578436 2.59979625578436 3.12519089239347 2.59979625578436 2.59979625578436 2.59979625578436 2.59979625578436 2.59979625578436 2.59979625578436 2.59979625578436 2.59979625578436 2.59979625578436 3.44305187794855 2.59979625578436 2.59979625578436 2.59979625578436 2.59979625578436 2.59979625578436 2.59979625578436 2.59979625578436 3.25601641733816 2.59979625578436 2.59979625578436 2.59979625578436 2.59979625578436 2.59979625578436 2.59979625578436 2.59979625578436 2.59979625578436 2.59979625578436 2.59979625578436 2.59979625578436 3.19522409136653 2.59979625578436 2.59979625578436 2.59979625578436 2.59979625578436 2.59979625578436 2.59979625578436 2.59979625578436 3.04922317902088 3.18911703177846 2.59979625578436 2.59979625578436 2.59979625578436 2.59979625578436 2.59979625578436 2.59979625578436 2.59979625578436 2.59979625578436 3.06715486812035 2.59979625578436 3.24874933285914 2.59979625578436 2.59979625578436 3.47984882381643 2.59979625578436 3.24813913044745 2.59979625578436 2.59979625578436 2.59979625578436 2.59979625578436 2.59979625578436 2.59979625578436 2.59979625578436 2.59979625578436 2.59979625578436 2.59979625578436 2.59979625578436 2.59979625578436 3.64489095823978 2.59979625578436 2.59979625578436 2.59979625578436 2.59979625578436 3.12344627707087 2.59979625578436 2.59979625578436 2.59979625578436 2.59979625578436 2.59979625578436 2.59979625578436 2.59979625578436 2.59979625578436 2.59979625578436 2.59979625578436 2.59979625578436 2.59979625578436 3.03309729085306 2.59979625578436 2.59979625578436 2.59979625578436 2.59979625578436 2.59979625578436 3.57536345356011 2.59979625578436 3.02061995747434 2.59979625578436 3.4669581166417 2.59979625578436 2.59979625578436 3.31634635312898 2.59979625578436 2.59979625578436 2.59979625578436 2.59979625578436 2.59979625578436 2.59979625578436 2.59979625578436 2.59979625578436 2.59979625578436 3.23406369003861 2.59979625578436 2.59979625578436 2.59979625578436 2.59979625578436 2.59979625578436 2.59979625578436 2.59979625578436 2.59979625578436 2.59979625578436 3.09809346900321 2.59979625578436 3.21041768747788 2.59979625578436 2.59979625578436 3.46370293381128 2.59979625578436 2.59979625578436 2.59979625578436 2.59979625578436 2.59979625578436 2.59979625578436 2.59979625578436 3.2005024480778 2.59979625578436 2.59979625578436 2.59979625578436 2.59979625578436 2.59979625578436 2.59979625578436 3.06178703260991 2.59979625578436 2.59979625578436 2.59979625578436 2.59979625578436 2.59979625578436 2.59979625578436 4.9128248976036 2.59979625578436 2.59979625578436 2.59979625578436 2.59979625578436 3.18288021682041 2.59979625578436 2.59979625578436 2.59979625578436 2.59979625578436 3.48059009761494 2.59979625578436 2.59979625578436 2.59979625578436 2.59979625578436 2.59979625578436 2.59979625578436 2.59979625578436 2.59979625578436 2.59979625578436 2.59979625578436 2.59979625578436 2.59979625578436 2.59979625578436 2.59979625578436 2.59979625578436 2.59979625578436 2.59979625578436 3.11361203837832 2.59979625578436 2.59979625578436 2.59979625578436 2.59979625578436 3.20435226905395 2.59979625578436 2.59979625578436 2.59979625578436 2.59979625578436 3.04936763595227 2.59979625578436 3.21065778610885 2.59979625578436 2.59979625578436 2.59979625578436 3.04160865887499 2.95967134658604 2.59979625578436 2.59979625578436 2.59979625578436 3.48383847847714 2.59979625578436 3.30082812140204 2.59979625578436 2.59979625578436 3.04772504160026 2.59979625578436 2.59979625578436 2.59979625578436 2.59979625578436 3.0737295239543 2.59979625578436 2.59979625578436 2.59979625578436 2.59979625578436 3.08019605297528 2.59979625578436 2.59979625578436 2.59979625578436 3.1364641154621 4.22440829113689 2.59979625578436 2.59979625578436 2.59979625578436 2.59979625578436 3.23943786201555 2.59979625578436 3.39145816204378 2.59979625578436 2.59979625578436 2.59979625578436 2.59979625578436 2.59979625578436 3.40474794282282 3.12315809278075 2.59979625578436 2.59979625578436 3.12874083925188 2.59979625578436 3.19677433375722 3.19240955863012 3.14997929703986 3.85784711651453 3.1852947067468 2.59979625578436 4.17389003133873 3.08827779899346 4.20907845683951 4.15155193002553 2.59979625578436 3.84275066011716 2.59979625578436 4.14357415415981 3.48725331849201 2.59979625578436 3.65682633054295 2.59979625578436 4.01257765335637 2.59979625578436 3.18760828080912 3.99697679387777 2.59979625578436 5.92009687125815 4.10991350117216 3.19556340470997 4.52496901243358 3.07878727232066 3.92356711866944 4.36263432328054 2.59979625578436 3.35176661093158 2.59979625578436 2.59979625578436 4.16861656449387 2.59979625578436 3.33483351561316 2.59979625578436 3.89903763399501 2.59979625578436 2.59979625578436 2.59979625578436 3.23672803855937 2.59979625578436 2.59979625578436 2.59979625578436 2.59979625578436 3.17647007763899 2.59979625578436 2.59979625578436 2.59979625578436 2.59979625578436 2.59979625578436 2.59979625578436 2.59979625578436 3.16332247699915 2.59979625578436 2.59979625578436 2.59979625578436 2.59979625578436 2.59979625578436 2.59979625578436 3.30235343986351 2.59979625578436 3.12883395539949 2.59979625578436 2.59979625578436 2.59979625578436 2.59979625578436 2.59979625578436 2.59979625578436 2.59979625578436 3.14562636105081 2.59979625578436 2.59979625578436 2.59979625578436 2.59979625578436 2.59979625578436 2.59979625578436 2.59979625578436 2.59979625578436 2.59979625578436 2.59979625578436 2.59979625578436 2.59979625578436 2.59979625578436 2.59979625578436 2.59979625578436 2.59979625578436 2.59979625578436 2.59979625578436 2.59979625578436 3.71287078579491 3.15924501044427 2.59979625578436 2.59979625578436 2.59979625578436 2.59979625578436 2.59979625578436 2.59979625578436 2.59979625578436 3.35678698172305 3.57256915919904 3.36241783843061 2.59979625578436 2.59979625578436 2.59979625578436 3.40503430776885 2.59979625578436 2.59979625578436 2.59979625578436 2.59979625578436 3.25631718321301 3.25721121744889 2.59979625578436 2.59979625578436 2.59979625578436 3.17763575246582 2.59979625578436 4.57627896029628 3.3916204310571 2.59979625578436 3.55151856183859 2.59979625578436 3.29631831669058 4.28166872174306 2.59979625578436 3.03225364507438 3.42835385336262 2.59979625578436 2.59979625578436 2.59979625578436 3.38788451366808 3.03313128025029 2.59979625578436 2.59979625578436 2.59979625578436 2.59979625578436 4.18577573754437 3.00618426518796 2.59979625578436 2.59979625578436 3.09522200693535 2.59979625578436 2.59979625578436 3.50011492906526 2.59979625578436 2.59979625578436 3.93176759969761 3.19947538049542 3.11932334026827 3.07415123844217 2.59979625578436 4.36631782428953 2.59979625578436 4.25034782541933 2.59979625578436 2.59979625578436 2.59979625578436 3.06134786401126 2.59979625578436 2.59979625578436 2.59979625578436 4.06364863107713 3.14919715036927 2.59979625578436 2.59979625578436 3.16746079526105 2.59979625578436 3.22344610197473 2.59979625578436 2.59979625578436 2.59979625578436 3.27040979766199 2.59979625578436 2.59979625578436 2.59979625578436 3.52428154965526 3.5812492167731 3.09650342821345 2.59979625578436 2.59979625578436 2.59979625578436 3.5901497985518 2.59979625578436 2.59979625578436 2.59979625578436 2.59979625578436 3.75272400586493 2.59979625578436 4.37260586062898 2.59979625578436 2.59979625578436 3.32182210435295 2.59979625578436 2.59979625578436 3.03813347158508 2.59979625578436 2.59979625578436 2.59979625578436 2.59979625578436 2.59979625578436 2.59979625578436 3.30569620533089 2.59979625578436 2.59979625578436 2.59979625578436 2.59979625578436 3.42271491525921 2.59979625578436 3.78379361415949 2.59979625578436 2.59979625578436 2.59979625578436 3.07306420648377 2.59979625578436 2.59979625578436 2.59979625578436 4.30288687413738 2.59979625578436 3.61630722349436 2.59979625578436 2.59979625578436 2.59979625578436 2.59979625578436 3.19701343765189 2.59979625578436 2.59979625578436 2.59979625578436 2.59979625578436 4.15578150694273 2.59979625578436 2.59979625578436 2.59979625578436 2.59979625578436 2.59979625578436 3.10712921319811 2.59979625578436 2.59979625578436 2.59979625578436 2.59979625578436 3.04937180421191 2.59979625578436 2.59979625578436 3.37227797937422 2.59979625578436 2.59979625578436 2.59979625578436 2.59979625578436 2.59979625578436 2.59979625578436 2.59979625578436 2.59979625578436 2.59979625578436 3.30170228463906 2.59979625578436 3.76737684440914 3.36713490980945 3.44647907091879 2.59979625578436 2.59979625578436 3.84378557776466 2.59979625578436 2.59979625578436 2.59979625578436 2.59979625578436 3.58227561620931 3.12701290025836 3.1505585915272 2.59979625578436 3.10694865309437 3.30262648282872 2.59979625578436 3.11486485550114 3.3372256094953 2.59979625578436 2.59979625578436 3.35802627900853 2.59979625578436 3.36898212416835 2.59979625578436 3.66946102265825 2.59979625578436 2.59979625578436 2.59979625578436 2.59979625578436 2.59979625578436 3.37725547101701 3.38765383122753 3.09661102337773 3.0356971867682 3.30442840010922 2.59979625578436 2.59979625578436 3.39133175835895 3.08499272863383 2.59979625578436 3.18881389019315 2.59979625578436 2.59979625578436 2.59979625578436 2.59979625578436 2.59979625578436 2.59979625578436 3.10526400266323 2.59979625578436 2.59979625578436 2.59979625578436 2.59979625578436 3.11791344840348 3.10937730926642 2.59979625578436 2.59979625578436 2.59979625578436 2.59979625578436 3.0284462862932 3.09463790016529 2.59979625578436 2.59979625578436 3.13157995423547 3.00173983477685 2.59979625578436 2.59979625578436 2.59979625578436 2.59979625578436 2.59979625578436 3.0753039300318 2.59979625578436 2.59979625578436 2.59979625578436 2.59979625578436 2.59979625578436 2.59979625578436 2.59979625578436 2.59979625578436 2.59979625578436 2.59979625578436 2.59979625578436 2.59979625578436 2.59979625578436 2.59979625578436 2.59979625578436 2.59979625578436 2.59979625578436 2.59979625578436 3.47100709436022 2.59979625578436 2.59979625578436 3.18528064700602 2.59979625578436 2.59979625578436 2.59979625578436 2.59979625578436 2.59979625578436 2.59979625578436 3.07652576753501 2.59979625578436 2.59979625578436 2.59979625578436 2.59979625578436 2.59979625578436 2.59979625578436 2.59979625578436 2.59979625578436 2.59979625578436 2.59979625578436 2.59979625578436 2.59979625578436 2.59979625578436 2.59979625578436 2.59979625578436 2.59979625578436 2.59979625578436 2.59979625578436 2.59979625578436 2.59979625578436 2.59979625578436 3.22347444536885 2.59979625578436 2.59979625578436 2.59979625578436 2.59979625578436 3.77939498651549 3.32970239936705 2.59979625578436 2.59979625578436 2.59979625578436 3.21867299731733 2.59979625578436 2.59979625578436 2.59979625578436 2.59979625578436 2.59979625578436 2.59979625578436 2.59979625578436 3.25815219576688 2.59979625578436 2.59979625578436 2.59979625578436 2.59979625578436 3.41035805204073 2.59979625578436 2.59979625578436 2.59979625578436 2.59979625578436 3.21444532604007 2.59979625578436 3.13258002656255 2.59979625578436 2.59979625578436 2.59979625578436 2.59979625578436 2.59979625578436 2.59979625578436 2.59979625578436 2.59979625578436 2.59979625578436 2.59979625578436 2.59979625578436 2.59979625578436 2.59979625578436 2.59979625578436 2.59979625578436 2.59979625578436 4.26259405901147 2.59979625578436 2.59979625578436 2.59979625578436 2.59979625578436 2.59979625578436 2.59979625578436 2.59979625578436 2.59979625578436 3.13093185640013 2.59979625578436 2.59979625578436 2.59979625578436 2.59979625578436 2.59979625578436 2.59979625578436 2.59979625578436 3.69603746055106 2.59979625578436 2.59979625578436 2.59979625578436 2.59979625578436 3.08778501908917 3.02276451142146 3.14315768447763 2.59979625578436 3.49552710710383 2.59979625578436 2.59979625578436 2.59979625578436 2.59979625578436 2.59979625578436 2.59979625578436 3.14301693326046 4.3603702095192 3.17004009026973 2.59979625578436 2.59979625578436 2.59979625578436 3.12901589028519 3.24657439596401 2.59979625578436 2.59979625578436 2.59979625578436 2.59979625578436 2.59979625578436 2.59979625578436 2.59979625578436 2.59979625578436 4.18011297773721 2.59979625578436 2.59979625578436 2.59979625578436 2.59979625578436 2.59979625578436 2.59979625578436 2.59979625578436 3.35328498908235 2.59979625578436 2.59979625578436 2.59979625578436 2.59979625578436 2.59979625578436 2.59979625578436 3.15448378042256 2.59979625578436 2.59979625578436 2.59979625578436 2.59979625578436 3.37724948770933 2.59979625578436 2.59979625578436 3.57184811756203 2.59979625578436 4.58737275720503 3.61056149362573 2.59979625578436 2.59979625578436 3.08541878809132 2.59979625578436 2.59979625578436 2.59979625578436 2.59979625578436 2.59979625578436 2.59979625578436 2.59979625578436 2.59979625578436 2.59979625578436 2.59979625578436 2.59979625578436 2.59979625578436 2.59979625578436 3.42867474697291 3.12984163088293 3.08078529881836 2.59979625578436 2.59979625578436
Manes.08G138000.v6.1 3.90304917696163 4.12294770149171 4.45109907922615 4.18887900541116 3.98544613374799 2.59979625578436 4.42246246804532 4.2279875073369 4.21367530847029 4.86451695094091 3.49438284815064 4.33817082322025 4.23839587352944 3.44305187794855 3.67292777971638 3.55542985794748 4.0621477221369 2.59979625578436 4.75779598611784 3.89014654444277 4.42859187535835 4.62469494447679 4.46701567353778 5.13083902011404 4.24138412999339 3.79014938861514 4.56488537596343 3.20900055990681 4.41131441014984 4.62529979767761 3.76602521169168 4.72435018432142 4.53470872863372 4.66312635787297 4.45035622871217 3.71703346228035 4.04357278535557 4.16110391583899 4.49632855671599 3.37524171943136 4.20225093131504 4.63693521010155 4.44054425380309 4.89213823309015 4.12322119172837 2.59979625578436 4.15555752462447 3.38114915188791 4.73895642600873 4.73405483180566 3.11136424535262 4.3149817465943 4.19364833639163 3.86749335096064 4.74975378487726 2.59979625578436 4.22406346352043 4.00661723937192 4.52197096483781 4.8092874031146 4.54356255605586 4.69985167294793 4.64454692706066 2.59979625578436 4.59946320079734 3.89295254730944 4.69773866510518 4.20269073273279 4.64675955479319 4.55521799293872 3.63534940362202 4.57746439775678 5.05002153638907 2.59979625578436 2.59979625578436 3.93968309198113 4.79474888745911 5.36256591661948 4.09571182980549 4.50855242753068 4.22120669152832 4.898447320154 5.15021823043096 4.07605613454701 5.12742085380632 4.54125846216162 4.92241896716896 4.52298131002106 4.93134434335575 4.6425497587618 4.3452742057186 4.68740121486439 4.87783411905531 4.67744238628232 2.59979625578436 4.6469170582252 3.58191857068951 3.82920951805923 4.03707421245398 3.94263143811796 3.6528856630646 3.60218563771027 4.27701480409867 4.58725340411194 2.59979625578436 4.63557708542306 3.40371602820436 4.16587954051311 3.68067920718634 4.67080947868141 4.66099231693314 2.59979625578436 4.3069082775325 4.97810413389828 2.59979625578436 4.75706016940606 3.96159561599773 4.61367710224825 4.32652932826383 2.59979625578436 4.27300263405782 3.13872541349518 4.30446576274559 4.36644438141618 4.49982505993002 4.02307215160948 2.59979625578436 4.7229364053231 3.9016924230135 4.09362941531318 4.72757794446937 3.9875246848918 4.83543005707172 4.67056384952912 4.45982622027543 4.02340693972117 4.3068716265175 4.41528649467386 4.09270342522085 3.82486460824723 4.28979403162825 3.58843671920365 3.87060850007662 4.20599003998366 4.93062746086568 4.50741700318531 3.83935978020948 4.37290165543636 4.56822483633791 5.63881424190592 4.7991203960155 3.41194443992594 4.23988316562346 4.31153146480528 4.26669918164942 3.53200633998271 3.3572885702161 4.03199230401146 4.48733103646555 4.66901894411565 4.71999931948755 3.65998495327592 4.35434063218559 4.77812297341107 4.04855109287913 4.24470430342269 4.03481240626194 4.17306915473461 2.59979625578436 4.87197501642176 4.73309119594904 4.06225761433274 4.39128955246487 4.14005252362322 5.07800052649913 4.19961073988961 3.94212823353346 4.71516168458026 4.33110671989812 2.59979625578436 4.77892171439342 3.4750818543346 4.65825779789455 4.19518466741488 4.61562886949329 4.57696992082063 4.38168438001584 4.77605745954071 4.66279771156836 4.8893538879152 4.34859828405034 4.75735020121188 3.69550203293633 3.9523181608922 4.69320307600654 4.56262668433514 4.02056897409836 3.77831734439766 4.00938276135698 4.22376120672313 4.36136542886796 4.6730162369215 3.56999139100163 4.47601009831175 4.1635894685661 4.08056208543694 4.76503646952694 4.19354145702019 4.22841620926384 4.28256263227329 4.95794385192247 4.57937412793993 3.17888988534499 3.54788813065337 3.90705622067467 3.97211625779623 4.25308974748042 3.77406851515128 5.19878403319461 4.12710400621029 4.73631384246985 4.74654185212467 3.55483529680617 4.53994914004902 4.60832368960357 4.68173886695089 2.59979625578436 2.59979625578436 4.72669514704258 4.28272336036052 4.19475781445023 4.2120425698152 4.44122380219856 4.2156737729944 4.5493610224684 4.94035925670881 4.4273222086265 4.38500788950251 4.58995318311949 4.52486173502647 4.5909319286947 4.42984251269672 4.03341287972796 5.31207039375941 4.74927696678681 4.20907845683951 4.7087729367258 3.64297008131791 5.02354400419477 4.24453618817852 4.79463122536564 3.97281132513551 3.73114165719934 4.59789332523746 4.6039438983196 4.68011038703832 5.07827029939679 4.19187887224251 5.08148782015428 4.40397181102572 4.9671993220229 4.27123858081002 3.61779196529466 4.44215928205102 4.75197119524923 4.84945081703104 4.45712936084094 4.15672155169245 4.4767239034163 4.392201132439 4.27792709263353 4.2318785933238 3.79473822698295 5.41331890874267 4.553134485482 4.38402246734263 4.45866402952685 2.59979625578436 3.79793381884116 4.61057017447337 4.9056195334128 5.00265342396386 4.04855430503372 4.70441853966502 4.16400584633994 4.57679904262629 4.46924249311215 4.08385788639321 4.42815952842991 4.76793294415612 4.72781320183809 4.83596767070238 4.50342570273363 5.45212862408711 4.62759890784748 4.59050040807154 5.47575413484643 4.67239904474389 3.6017145150622 4.24684371271038 4.63793046757234 5.59874157834913 4.3950281861884 4.422125600906 4.94083240183765 3.92695775342536 4.30456201673485 4.72364874977141 3.66460190285215 4.08623548289939 4.51512782457162 5.65723344091825 4.73264946166623 5.13338463887139 4.81321132456038 4.59933411405257 4.09203071720691 4.49387545576156 4.75534386709362 4.38629188233266 3.89502161092046 4.04691236581746 4.07632567243283 3.613567268597 5.07155333421865 4.52483948398526 4.44935965213155 4.9351035469854 3.44479857084641 4.57602739872608 4.02996624860463 4.17254616251494 2.59979625578436 4.62017358534514 4.25956035074571 4.55899955516518 4.43649994814711 4.02619953082338 3.35678698172305 4.34583044054811 4.37543937757723 2.59979625578436 4.6359242616409 4.31740953134203 3.96156473992612 4.3103449889179 4.77901790363437 4.51269475846111 4.00747722530152 4.54348535961976 4.14863673316554 4.62224260266383 3.82159579433779 3.45245990967003 4.07389019521547 3.85223087469537 3.90494635897467 3.79048400351769 4.46400962849903 4.02181314734147 4.24273997667307 4.69086339804296 3.82079001873872 3.77295398980866 4.4182601433403 4.06907842763578 3.84078515354222 4.45540367554893 3.92777041351893 4.67348432871763 4.46122981210753 4.55444376329832 4.25857338935828 4.03356320231503 4.2287836648476 3.71094392319847 4.39429274361324 4.69790499638133 3.90986856647158 3.44977478267563 4.16647940378286 4.79722532052603 4.40002569384139 4.75137910026311 3.68145239178643 4.36279204550341 4.39228896809917 4.53967482200278 4.33816346458267 3.94202625470269 4.36631782428953 2.59979625578436 4.25034782541933 2.59979625578436 4.10012201967007 2.59979625578436 3.86946318941852 4.0636768507089 4.38987052605687 2.59979625578436 3.83928738503629 4.00586041866315 5.31061188375263 4.33172291751663 4.75066151935982 4.94132303620801 4.07431971633366 4.63621310972786 4.68922293402145 3.89644567283946 3.90786300452943 4.56524049308941 3.94362191624918 4.2508566531474 4.02767706067778 4.1789026497143 3.7885756141648 3.91732859739361 4.20574069759034 4.02756779481344 4.39740861737753 4.06454665225413 4.89719802750272 4.69130884858992 4.09593487899518 4.89053895446479 4.0357668921639 4.41818319836839 4.39352845089056 5.64723415491061 3.61077221681272 4.73687398928901 5.14282163926461 5.1429368397336 4.56817000897175 5.05792309694153 4.21725448108976 4.76531038673658 5.55029900380309 5.11500550817982 5.24033010797451 5.04169860347508 4.86298207768825 4.11044121592125 4.3655324545693 5.39762697827663 4.28048370887181 3.44841520843695 2.59979625578436 4.34287603890507 4.47748012845996 4.28168050170388 4.68694832973936 3.60331710313577 4.35695981407728 4.93858931898797 5.00638886346257 4.94450024794417 4.27639708117753 4.21666727200979 5.05257578503297 4.3213031355079 4.78945402786499 4.86041479901991 4.94964683216311 5.34274434946941 4.55646332505857 4.35152909985919 4.6484966174793 5.39934679006621 4.21915361101809 4.72931178629229 4.66265331329192 4.49937738483255 3.80524347386518 3.56963630029071 4.46947258608016 4.43805265115603 4.70864923420812 5.12904583500468 3.58892620692437 4.90109600359277 4.41387227501811 4.26167005990108 4.40161011210532 3.97935340636274 2.59979625578436 4.03586077826031 3.8819948567444 4.29530711606014 4.5414987702611 4.36336258167565 4.57046060093969 4.585420940331 4.24526428880769 4.13339209765861 3.5616432665304 4.32636251077044 5.24792975615174 4.39510104592259 4.6387984266857 4.39911599504966 4.69071123822399 4.46935682356672 4.39351316490918 3.1505585915272 4.61906616741554 4.20621992409158 4.79029121658824 5.0146532728556 3.48281875462644 3.94518456173293 4.72169520376248 5.13174463544108 4.80437740239064 3.78867056354692 4.97927220390399 4.22475758656321 4.61945725433758 4.37543967075807 3.67724799383265 4.06081522127391 4.17392445888183 4.84772613461782 4.53366856272276 4.28586589960127 3.87848269430012 4.05329417846946 4.75424634558328 4.29339578097922 3.56316175631973 5.22241073409427 4.32006382859075 4.24976322082461 5.02281033399736 4.20044154510195 4.18502579343507 5.07365174917435 5.38194587391361 4.24147142930584 3.48037588270895 4.49318726465443 4.6067047508699 4.81458286149183 4.74271450807987 3.58986033417048 3.93032668239966 4.07181050431524 4.39882080243722 4.36507479805421 4.30483835102731 4.85011030237057 4.23222152004816 5.2402864333122 4.56157025870542 3.48457547318 5.0101259130552 4.66426242102721 4.55371699138189 4.54388528810735 3.8129209575441 4.83242679620965 4.33206354034475 4.3419740746761 4.40638878578712 4.72337810670816 4.02334989432748 4.2866257059333 3.88657856018572 3.91817791121178 4.22722388957589 4.08896076123637 2.59979625578436 3.88775040400341 4.80829687170364 4.23993738336238 3.53996910997867 5.06798166164618 5.05734816675547 4.50829527138142 4.58409321107861 3.23796702278507 4.06767123087052 4.37006201832097 4.13699349435205 4.27296881481565 3.92734925312887 4.75297125116396 3.36854487766473 4.00751307854826 4.63221355153697 3.47254829990629 3.41825790528832 4.12243230657783 4.66258939390511 4.13856444306581 3.71287232000139 5.14424917250544 4.44634144264515 4.15474639527272 3.54285352533004 2.59979625578436 3.96086861109062 4.54089548035331 4.53062420110091 3.28755938414103 3.48471841849718 4.68601799551878 4.52952163641819 4.63660660576892 4.28442039026697 3.6888404671252 3.89295669596377 4.16614721288995 4.45659818115774 4.08039486904222 3.21559004798566 2.59979625578436 4.0804576520351 4.47587490570036 4.63891970652991 3.84949809909016 3.95557659281107 4.45561361314343 3.65620036502695 4.18166335394134 5.11442485707068 2.59979625578436 4.62703701216278 4.00777204911899 2.59979625578436 3.39912989984874 4.15069733872885 4.52291883843141 4.33722006042985 4.59625364821975 2.59979625578436 4.40561660377299 4.40711821045092 3.89214745174932 4.81348619862974 3.79526355007221 4.78377345945379 4.26178639829072 3.34910464508202 4.39453903412628 3.4742952044758 4.36684631030824 4.35998141433503 4.47969400932959 5.31435969230948 3.86545988394052 4.75434915462489 4.45551735594657 4.55575764622292 4.68515393495786 5.08802473948888 2.59979625578436 5.26647541219187 5.26225243951288 4.97749563868458 3.54481604786255 3.3444210447866 4.53422095354385 4.1430000065035 4.53186934101901 4.77370163473497 3.81712267906517 4.62035446940049 4.45904118804006 4.46559348963787 4.76464189103923 3.60460476561547 4.32546328164713 4.30715437149683 3.78809560810359 4.32451852776112 4.36807137923055 4.1733537671966 4.95093059921788 4.47705761142072 3.77818253122674 4.39622407089306 4.89705600279715 3.95704455806497 5.07274495252105 2.59979625578436 4.97569000070355 2.59979625578436 4.11224313051273 2.59979625578436 4.00606085569079 3.71937030295794 4.32082125737398 3.78781078551315 4.47556525317421 4.70409069279434 3.46890406481015 4.16018581880709 3.67537270766846 4.45959692427382 4.00229533456592 5.2656863881386 4.27862334158004 4.49146939093824 5.47575514284333 4.25153233362284 3.6723757901802 4.47728334285542 4.43984453998522 3.95303294201769 4.48734180026031 4.21874415187265 4.68096698377112 4.46090180842214 5.3751029448054 4.57967475790835 4.52566286366271 4.14194018378867 4.20487855906137 4.71758714888564 4.69401015571098 3.58508707760162 3.78500776541972 4.75428903529865 3.92030111956724 4.51120021525049 3.56654590433154 4.11862787536326 4.11207670371198 5.82171565111307 3.80587184726714 4.64687085375687 4.64032789645402 2.59979625578436 4.82843802177816 4.56976931004433 3.21916247304854 4.32470220899727 4.95642959355348 4.82165861889825 4.34033702727277 2.59979625578436 4.0812256966388 3.94655887606888 4.6072082128 4.0763993604706 3.78028546879817 4.94525785695506 4.18766704462365 4.73430425828679 4.47732323850407 4.3463879003535 4.4670777513188 4.67710057608674 4.6399066178351 4.439163874926 4.19643651294109
Manes.08G138100.v6.1 2.59979625578436 2.59979625578436 2.59979625578436 2.59979625578436 2.59979625578436 2.59979625578436 2.59979625578436 2.59979625578436 2.59979625578436 2.59979625578436 2.59979625578436 2.59979625578436 2.59979625578436 2.59979625578436 2.59979625578436 2.59979625578436 2.59979625578436 2.59979625578436 2.59979625578436 2.59979625578436 2.59979625578436 2.59979625578436 2.59979625578436 2.59979625578436 2.59979625578436 2.59979625578436 2.59979625578436 2.59979625578436 2.59979625578436 2.59979625578436 2.59979625578436 2.59979625578436 2.59979625578436 2.59979625578436 2.59979625578436 2.59979625578436 2.59979625578436 2.59979625578436 2.59979625578436 2.59979625578436 2.59979625578436 2.59979625578436 2.59979625578436 2.59979625578436 2.59979625578436 2.59979625578436 2.59979625578436 2.59979625578436 2.59979625578436 2.59979625578436 2.59979625578436 2.59979625578436 2.59979625578436 2.59979625578436 2.59979625578436 2.59979625578436 2.59979625578436 2.59979625578436 2.59979625578436 2.59979625578436 2.59979625578436 2.59979625578436 2.59979625578436 2.59979625578436 2.59979625578436 2.59979625578436 2.59979625578436 2.59979625578436 2.59979625578436 2.59979625578436 2.59979625578436 2.59979625578436 2.59979625578436 2.59979625578436 2.59979625578436 2.59979625578436 2.59979625578436 2.59979625578436 2.59979625578436 2.59979625578436 2.59979625578436 2.59979625578436 2.59979625578436 2.59979625578436 2.59979625578436 2.59979625578436 2.59979625578436 2.59979625578436 2.59979625578436 2.59979625578436 2.59979625578436 2.59979625578436 2.59979625578436 2.59979625578436 2.59979625578436 2.59979625578436 2.59979625578436 2.59979625578436 2.59979625578436 2.59979625578436 2.59979625578436 2.59979625578436 2.59979625578436 2.59979625578436 2.59979625578436 2.59979625578436 2.59979625578436 2.59979625578436 2.59979625578436 2.59979625578436 2.59979625578436 2.59979625578436 2.59979625578436 2.59979625578436 2.59979625578436 2.59979625578436 2.59979625578436 2.59979625578436 2.59979625578436 2.59979625578436 2.59979625578436 2.59979625578436 2.59979625578436 2.59979625578436 2.59979625578436 2.59979625578436 2.59979625578436 2.59979625578436 2.59979625578436 2.59979625578436 2.59979625578436 2.59979625578436 2.59979625578436 2.59979625578436 2.59979625578436 2.59979625578436 2.59979625578436 2.59979625578436 2.59979625578436 2.59979625578436 2.59979625578436 2.59979625578436 2.59979625578436 2.59979625578436 2.59979625578436 2.59979625578436 2.59979625578436 2.59979625578436 2.59979625578436 2.59979625578436 2.59979625578436 2.59979625578436 2.59979625578436 2.59979625578436 2.59979625578436 2.59979625578436 2.59979625578436 2.59979625578436 2.59979625578436 2.59979625578436 2.59979625578436 2.59979625578436 2.59979625578436 2.59979625578436 2.59979625578436 2.59979625578436 2.59979625578436 2.59979625578436 2.59979625578436 2.59979625578436 2.59979625578436 2.59979625578436 2.59979625578436 2.59979625578436 2.59979625578436 2.59979625578436 2.59979625578436 2.59979625578436 2.59979625578436 2.59979625578436 2.59979625578436 2.59979625578436 2.59979625578436 2.59979625578436 2.59979625578436 2.59979625578436 2.59979625578436 2.59979625578436 2.59979625578436 2.59979625578436 2.59979625578436 2.59979625578436 2.59979625578436 2.59979625578436 2.59979625578436 2.59979625578436 2.59979625578436 2.59979625578436 2.59979625578436 2.59979625578436 2.59979625578436 2.59979625578436 2.59979625578436 2.59979625578436 2.59979625578436 2.59979625578436 2.59979625578436 2.59979625578436 2.59979625578436 2.59979625578436 2.59979625578436 2.59979625578436 2.59979625578436 2.59979625578436 2.59979625578436 2.59979625578436 2.59979625578436 2.59979625578436 2.59979625578436 2.59979625578436 2.59979625578436 2.59979625578436 2.59979625578436 2.59979625578436 2.59979625578436 2.59979625578436 2.59979625578436 2.59979625578436 2.59979625578436 2.59979625578436 2.59979625578436 2.59979625578436 2.59979625578436 2.59979625578436 2.59979625578436 2.59979625578436 2.59979625578436 2.59979625578436 2.59979625578436 2.59979625578436 2.59979625578436 2.59979625578436 2.59979625578436 2.59979625578436 2.59979625578436 2.59979625578436 2.59979625578436 2.59979625578436 2.59979625578436 2.59979625578436 2.59979625578436 2.59979625578436 2.59979625578436 2.59979625578436 2.59979625578436 2.59979625578436 2.59979625578436 2.59979625578436 2.59979625578436 2.59979625578436 2.59979625578436 2.59979625578436 2.59979625578436 2.59979625578436 2.59979625578436 2.59979625578436 2.59979625578436 2.59979625578436 2.59979625578436 2.59979625578436 2.59979625578436 2.59979625578436 2.59979625578436 2.59979625578436 2.59979625578436 2.59979625578436 2.59979625578436 2.59979625578436 2.59979625578436 2.59979625578436 2.59979625578436 2.59979625578436 2.59979625578436 2.59979625578436 2.59979625578436 2.59979625578436 2.59979625578436 2.59979625578436 2.59979625578436 2.59979625578436 2.59979625578436 2.59979625578436 2.59979625578436 2.59979625578436 2.59979625578436 2.59979625578436 2.59979625578436 2.59979625578436 2.59979625578436 2.59979625578436 2.59979625578436 2.59979625578436 2.59979625578436 2.59979625578436 2.59979625578436 2.59979625578436 2.59979625578436 2.59979625578436 2.59979625578436 2.59979625578436 2.59979625578436 2.59979625578436 2.59979625578436 2.59979625578436 2.59979625578436 2.59979625578436 2.59979625578436 2.59979625578436 2.59979625578436 2.59979625578436 2.59979625578436 2.59979625578436 2.59979625578436 2.59979625578436 2.59979625578436 2.59979625578436 2.59979625578436 2.59979625578436 2.59979625578436 2.59979625578436 2.59979625578436 2.59979625578436 2.59979625578436 2.59979625578436 2.59979625578436 2.59979625578436 2.59979625578436 2.59979625578436 2.59979625578436 2.59979625578436 2.59979625578436 2.59979625578436 2.59979625578436 2.59979625578436 2.59979625578436 2.59979625578436 2.59979625578436 2.59979625578436 2.59979625578436 2.59979625578436 2.59979625578436 2.59979625578436 2.59979625578436 2.59979625578436 2.59979625578436 2.59979625578436 2.59979625578436 2.59979625578436 2.59979625578436 2.59979625578436 2.59979625578436 2.59979625578436 2.59979625578436 2.59979625578436 2.59979625578436 2.59979625578436 2.59979625578436 2.59979625578436 2.59979625578436 2.59979625578436 2.59979625578436 2.59979625578436 2.59979625578436 2.59979625578436 2.59979625578436 2.59979625578436 2.59979625578436 2.59979625578436 2.59979625578436 2.59979625578436 2.59979625578436 2.59979625578436 2.59979625578436 2.59979625578436 2.59979625578436 2.59979625578436 2.59979625578436 2.59979625578436 2.59979625578436 2.59979625578436 2.59979625578436 2.59979625578436 2.59979625578436 2.59979625578436 2.59979625578436 2.59979625578436 2.59979625578436 2.59979625578436 2.59979625578436 2.59979625578436 2.59979625578436 2.59979625578436 2.59979625578436 2.59979625578436 2.59979625578436 2.59979625578436 2.59979625578436 2.59979625578436 2.59979625578436 2.59979625578436 2.59979625578436 2.59979625578436 2.59979625578436 2.59979625578436 2.59979625578436 2.59979625578436 2.59979625578436 2.59979625578436 2.59979625578436 2.59979625578436 2.59979625578436 2.59979625578436 2.59979625578436 2.59979625578436 2.59979625578436 2.59979625578436 2.59979625578436 2.59979625578436 2.59979625578436 2.59979625578436 2.59979625578436 2.59979625578436 2.59979625578436 2.59979625578436 2.59979625578436 2.59979625578436 2.59979625578436 2.59979625578436 2.59979625578436 2.59979625578436 2.59979625578436 2.59979625578436 2.59979625578436 2.59979625578436 2.59979625578436 2.59979625578436 2.59979625578436 2.59979625578436 2.59979625578436 2.59979625578436 2.59979625578436 2.59979625578436 2.59979625578436 2.59979625578436 2.59979625578436 2.59979625578436 2.59979625578436 2.59979625578436 2.59979625578436 2.59979625578436 2.59979625578436 2.59979625578436 2.59979625578436 2.59979625578436 2.59979625578436 2.59979625578436 2.59979625578436 2.59979625578436 2.59979625578436 2.59979625578436 2.59979625578436 2.59979625578436 2.59979625578436 2.59979625578436 2.59979625578436 2.59979625578436 2.59979625578436 2.59979625578436 2.59979625578436 2.59979625578436 2.59979625578436 2.59979625578436 2.59979625578436 2.59979625578436 2.59979625578436 2.59979625578436 2.59979625578436 2.59979625578436 2.59979625578436 2.59979625578436 2.59979625578436 2.59979625578436 2.59979625578436 2.59979625578436 2.59979625578436 2.59979625578436 2.59979625578436 2.59979625578436 2.59979625578436 2.59979625578436 2.59979625578436 2.59979625578436 2.59979625578436 2.59979625578436 2.59979625578436 2.59979625578436 2.59979625578436 2.59979625578436 2.59979625578436 2.59979625578436 2.59979625578436 2.59979625578436 2.59979625578436 2.59979625578436 2.59979625578436 2.59979625578436 2.59979625578436 2.59979625578436 2.59979625578436 2.59979625578436 2.59979625578436 2.59979625578436 2.59979625578436 2.59979625578436 2.59979625578436 2.59979625578436 2.59979625578436 2.59979625578436 2.59979625578436 2.59979625578436 2.59979625578436 2.59979625578436 2.59979625578436 2.59979625578436 2.59979625578436 2.59979625578436 2.59979625578436 2.59979625578436 2.59979625578436 2.59979625578436 2.59979625578436 2.59979625578436 2.59979625578436 2.59979625578436 2.59979625578436 2.59979625578436 2.59979625578436 2.59979625578436 2.59979625578436 2.59979625578436 2.59979625578436 2.59979625578436 2.59979625578436 2.59979625578436 2.59979625578436 2.59979625578436 2.59979625578436 2.59979625578436 2.59979625578436 2.59979625578436 2.59979625578436 2.59979625578436 2.59979625578436 2.59979625578436 2.59979625578436 2.59979625578436 2.59979625578436 2.59979625578436 2.59979625578436 2.59979625578436 2.59979625578436 2.59979625578436 2.59979625578436 2.59979625578436 2.59979625578436 2.59979625578436 2.59979625578436 2.59979625578436 2.59979625578436 2.59979625578436 2.59979625578436 2.59979625578436 2.59979625578436 2.59979625578436 2.59979625578436 2.59979625578436 2.59979625578436 2.59979625578436 2.59979625578436 2.59979625578436 2.59979625578436 2.59979625578436 2.59979625578436 2.59979625578436 2.59979625578436 2.59979625578436 2.59979625578436 2.59979625578436 2.59979625578436 2.59979625578436 2.59979625578436 2.59979625578436 2.59979625578436 2.59979625578436 2.59979625578436 2.59979625578436 2.59979625578436 2.59979625578436 2.59979625578436 2.59979625578436 2.59979625578436 2.59979625578436 2.59979625578436 2.59979625578436 2.59979625578436 2.59979625578436 2.59979625578436 2.59979625578436 2.59979625578436 2.59979625578436 2.59979625578436 2.59979625578436 2.59979625578436 2.59979625578436 2.59979625578436 2.59979625578436 2.59979625578436 2.59979625578436 2.59979625578436 2.59979625578436 2.59979625578436 2.59979625578436 2.59979625578436 2.59979625578436 2.59979625578436 2.59979625578436 2.59979625578436 2.59979625578436 2.59979625578436 2.59979625578436 2.59979625578436 2.59979625578436 2.59979625578436 2.59979625578436 2.59979625578436 2.59979625578436 2.59979625578436 2.59979625578436 2.59979625578436 2.59979625578436 2.59979625578436 2.59979625578436 2.59979625578436 2.59979625578436 2.59979625578436 2.59979625578436 2.59979625578436 2.59979625578436 2.59979625578436 2.59979625578436 2.59979625578436 2.59979625578436 2.59979625578436 2.59979625578436 2.59979625578436 2.59979625578436 2.59979625578436 2.59979625578436 2.59979625578436 2.59979625578436 2.59979625578436 2.59979625578436 2.59979625578436 2.59979625578436 2.59979625578436 2.59979625578436 2.59979625578436 2.59979625578436 2.59979625578436 2.59979625578436 2.59979625578436 2.59979625578436 2.59979625578436 2.59979625578436 2.59979625578436 2.59979625578436 2.59979625578436 2.59979625578436 2.59979625578436 2.59979625578436 2.59979625578436 2.59979625578436 2.59979625578436 2.59979625578436 2.59979625578436 2.59979625578436 2.59979625578436 2.59979625578436 2.59979625578436 2.59979625578436 2.59979625578436 2.59979625578436 2.59979625578436 2.59979625578436 2.59979625578436 2.59979625578436 2.59979625578436 2.59979625578436 2.59979625578436 2.59979625578436 2.59979625578436 2.59979625578436 2.59979625578436 2.59979625578436 2.59979625578436 2.59979625578436 2.59979625578436 2.59979625578436 2.59979625578436 2.59979625578436 2.59979625578436 2.59979625578436 2.59979625578436 2.59979625578436 2.59979625578436 2.59979625578436 2.59979625578436 2.59979625578436 2.59979625578436 2.59979625578436 2.59979625578436 2.59979625578436 2.59979625578436 2.59979625578436 2.59979625578436 2.59979625578436 2.59979625578436 2.59979625578436 2.59979625578436 2.59979625578436 2.59979625578436 2.59979625578436 2.59979625578436 2.59979625578436 2.59979625578436 2.59979625578436 2.59979625578436 2.59979625578436 2.59979625578436 2.59979625578436 2.59979625578436 2.59979625578436 2.59979625578436 2.59979625578436 2.59979625578436 2.59979625578436 2.59979625578436 2.59979625578436
Manes.08G138200.v6.1 5.51479970800381 4.87749585337859 5.08315387178641 6.13192495113345 5.57179598080217 5.65914743466267 5.41007811396728 5.20380972680469 5.36709501417644 5.11058145307655 5.60494659541977 5.70777017544486 5.27995330730039 5.81286529111601 5.36927462483734 5.82092881931637 5.67921202617555 6.29362876625205 5.9160397257849 4.55548773694474 6.20716325779044 5.96753064447824 5.1383277195669 6.0111103985615 4.95536978657225 5.66380974727979 5.74240614168037 5.6049489319679 5.66021499988367 4.62529979767761 5.484038186494 5.67983516162022 5.29966761672121 5.73682024435645 5.64496057404357 6.00195338227331 5.22977046003805 5.65815353170456 5.29877900864144 5.50458470453003 5.69014422820307 5.72638941000902 5.52984966370136 5.67557462657984 4.7347230250455 5.1104747860921 4.94295612317128 5.33506461334569 5.64439648369635 5.06649802592085 5.39435909512492 5.14870822308272 5.25413820762222 6.01277583238912 4.74975378487726 5.17004296525629 5.28919651975227 4.88700905854088 5.26908298647125 4.98327991155583 5.90806070273999 5.50036549309569 4.89632483185037 5.50880681331723 5.29895433900126 5.34762504855024 4.90454774928276 4.58856987916234 5.89442794430705 4.76416260190312 5.1738123020404 5.17088685089202 5.7308798036939 5.36305375509599 5.37935167739317 5.44528131388217 5.33198093668129 5.38472388689619 5.8345559981041 5.15366063567006 5.50153932374929 6.36943957587136 5.56971716539013 5.52131525017194 4.76508575779198 5.14585103182003 5.41990507908542 5.47013140521056 5.5028338875981 5.65860329324914 5.91442792531955 5.01157074596227 5.62071815253457 5.71150086834065 2.59979625578436 5.71958971140106 5.42274077978106 5.29417459330193 4.98386373762752 5.82303732822896 5.17343892184504 4.9781593334711 4.94360026004954 5.37450485714979 5.12862405186618 5.7990080553122 5.25563530532981 5.66574646873155 5.06318811697046 5.32059627423238 5.13813786605062 5.3700211564246 5.35736553467232 5.26996254565102 6.50626143573854 5.03126937615578 5.33212554798042 5.55723687094688 5.59984365248234 6.09061220702784 5.90358254098252 5.23567773195196 5.22637866051669 5.23234600409064 5.75165416632726 5.51889310095958 5.46687934315637 5.45141266260546 4.73248058554761 5.27394460547467 5.04755182261373 5.63612893281522 5.0394817831079 5.18839104616279 4.45982622027543 4.91147065068152 5.51887252879049 5.39247473872524 5.27628968871388 6.18723935069144 5.8163297721305 5.81668955436973 5.53738069193807 5.36435986708803 5.42271335082255 5.12186089451029 5.86079257397776 5.44651424016715 5.59024705531083 6.11378370169449 5.29454467203329 5.27757922726541 5.24905641158182 4.75378785238388 5.77117730147057 5.32299041228065 5.09302857617345 5.55422492855306 4.94668272365757 5.48243010430706 5.4097312642481 5.90721724107684 5.25423339207104 5.31636433038985 5.344998807521 5.74698155916621 4.40884519426515 5.12635450257696 6.05100434830062 5.15560798372197 5.2051098601147 5.38404533808316 5.21955720589151 5.54734519008267 5.83193252217689 5.18992067714251 5.66859757241831 5.71729286423677 5.15652411680857 2.59979625578436 5.34461343982193 5.29915312303315 5.50266203383332 5.57893306546279 6.01222376380484 5.85750655907449 6.48981937852031 5.86730935309474 5.34097570263931 6.14204235790704 5.56222570582594 5.27362853699531 5.82565849540407 5.33760117162409 5.12763008186549 5.75534786470728 5.71354764204352 6.93220518012626 5.78907959659579 5.99352217193909 6.23137569411157 6.21056418040299 6.13806189319236 6.23373366091934 4.97066672670725 6.00427879093677 5.77602864712611 6.5293847146734 5.88332876176266 5.90230755275007 6.27362056045705 6.12056674003769 6.90346550718407 5.79592903136073 5.04038429458531 5.6670204391163 5.14911459047735 6.06025326764002 5.01452256136101 5.81213190094977 5.75886858438752 5.01986107875287 6.19275888347526 5.66580982955359 5.46226591293905 6.26967663687502 5.9034565528042 6.93252099744098 5.41775509638884 5.00316688804566 6.18606825207635 5.60917961903256 6.15568822500395 5.49323658239083 5.91611762568489 6.00654223211569 5.25916209610288 5.62297301400565 5.36864866387469 5.5832849251011 6.13982586112341 5.41416285249155 6.01828523599497 5.33651968693738 5.70358490178761 6.02349330419193 5.61438582749572 6.13083543542705 5.12923309273846 5.15056936683121 5.70345586159877 5.01300297351497 5.66182330905828 5.38776981885025 5.61279098060772 6.14158333123179 6.32025749464405 5.79010644685561 5.56481292753004 5.57348043171676 6.25217527689031 5.4596897226182 5.64926106101986 5.04551326122424 5.44799853763262 5.96224396689355 5.39066349456826 5.73361504537611 5.76564381189189 5.87388332441719 5.33782476715088 4.99113308274966 5.67303893110036 5.20372459134487 5.68522435132973 4.90481191151297 5.31231797900552 2.59979625578436 6.11149711410758 5.23131382389899 5.23104512738813 5.8115157233291 5.70696984560244 6.00461785602184 5.89729750384728 5.5358102700233 5.82420692405095 5.55600045228609 5.68396396152008 5.55200760705258 4.66994641742936 5.76798396250887 5.26041089232641 6.46309614849673 5.95566036422979 4.8203083577575 6.74093671279244 5.24668139891075 5.93611844096288 5.28690946185694 5.08598356871799 5.41229738221234 4.88453043599763 6.05995478523078 6.08995738020344 5.90519074784425 6.23882154476211 5.2334860226903 5.90397337478623 5.98535034119455 5.50055048214485 6.09625945105712 5.40666882328831 6.50937322640683 5.70573964883351 5.44297401886085 6.15628951374537 5.66673796942909 6.49895449948341 5.69148553421618 5.67528236865665 5.89628522379986 5.48977948633326 5.90319789358847 5.49840925824549 5.27769138363613 5.50880594996034 5.24212915300763 5.81781171090119 5.53601261727101 5.64844675962302 5.51588863500142 2.59979625578436 6.07535743326529 5.5588163546434 5.7763648351964 6.25471460684903 5.47040760587268 5.26645480957104 4.98711500372901 5.37782010547496 5.6412672651565 5.84500469462998 6.47514566601044 5.59048318634851 5.18341290338606 6.10533301855857 5.59403601579511 6.63182305982281 5.41111777658077 4.70507215152678 5.92779903652866 6.02416374336884 6.11604153092902 5.63874096208693 5.28422657167981 6.33422644717207 5.76858845715418 5.49990024846958 6.65976475169553 5.78666427438298 5.42501783809536 5.69290553203926 6.33046322302831 5.466633996091 5.13138018106427 6.45957898664463 5.90124795023242 6.09839560356163 5.9664944700432 5.37664971545462 6.34359743797385 6.02635178209525 5.56806573450444 5.71798054537232 5.75684310043651 5.33138070444408 6.20715069270867 5.18046917977535 5.9557374752533 5.96146453723276 5.33249162839112 5.68367410772699 5.52309361970097 6.11753660015753 5.68661545138337 5.56914807369694 6.3645950667121 5.25838003482076 5.13907898769164 5.23699398143112 2.59979625578436 5.64557008585623 6.12942691511825 6.10725895705497 5.09033260165601 5.53525262563617 5.52682988431099 5.69117647813017 6.31651748574841 5.96580146657226 5.55252165035059 6.15860621418977 6.03714029657196 6.01784477607235 5.69681597536828 5.72377979157699 6.38512917132607 5.22362227489548 5.89476717709474 5.34186550734395 5.80776810023042 6.10661357614492 5.16449533526538 5.82138217504371 5.55631269545154 5.4575960992835 5.81149116753233 5.42232739088544 6.68911100101823 5.59085041993935 5.1425833041689 6.62541608998708 5.53656211632131 6.12485930767877 5.66060492201879 6.04185314155847 5.98570615686373 6.25852908022063 6.03962954831667 6.02336211022484 5.60024135131295 6.12763686128492 5.32065698494063 5.86391689797488 5.85820365442585 5.44896376527657 6.749309116575 5.51719782614294 5.7381286683478 5.5962275904614 5.6014847170216 6.01203035182752 4.71809397160983 6.38527774152666 5.84765740351387 5.32640104279607 6.17104300627054 4.79268532281215 5.41036711559914 5.46189088029054 5.42160527581006 5.93877726727193 4.66270329663529 5.44143352197084 5.42127871451484 5.04374447436592 6.15366519220821 5.025281239016 6.34598264325926 5.55947280039221 5.90784051156832 5.7862700902847 4.59998419156709 5.97889355406909 5.34274434946941 5.3007362613416 5.89802591625984 5.70213633482648 5.80633908718552 5.62977006848032 5.13648438874497 4.8605239106468 6.0298260276079 5.3832247937978 5.38614121139962 5.47936845696551 5.06708638173019 6.03491040886739 5.43184022724291 5.52012933086876 5.60727298643535 5.21590477547158 5.69476140304172 4.98871359392643 5.56122379329412 2.59979625578436 5.1198872491521 5.43372591386275 5.56411540059082 5.9869020429695 5.7517264655041 5.0253447477979 6.13522102395866 5.59192796483264 5.84999956009072 6.24685799391399 5.73266336129674 6.788369731182 6.53554294214457 6.402454402443 5.73682320583497 5.22535398571758 6.63524749495518 6.41562129348271 5.83510566705534 5.73526713194441 5.10944508818509 6.05742332201728 4.93946949789838 6.08338847655564 5.42051617715684 5.7037901843836 6.07155962905341 5.16772321355975 6.12229796058333 5.78075930378574 5.41174147165744 5.60205443628545 5.34101717234216 6.24966851162532 5.94089478979999 5.80282982393443 6.22834700861424 5.77441292083635 6.46953467907446 5.85685494936896 5.57282265314408 6.14171526302465 4.88749367545787 6.05020392712532 5.79258767594041 5.28036140335132 6.29974557926414 6.1078556592845 6.46605038594803 5.62592891744745 5.63208054953335 6.7335038906897 5.81331599300698 5.88890945587882 5.49634012582707 5.41976253816281 6.68242243773575 5.39750107887496 5.97725396155751 6.43925870622852 5.30261839847592 6.39229241836252 5.42366744995416 6.73846290638703 6.03430895786763 5.41032316617536 5.96974763431847 5.12051733245467 5.35843353297527 5.91277034955838 5.7438390623629 6.67595594987081 5.02299259981795 6.0214851737281 5.56999347210844 5.11288905866496 5.66120122509 5.65325615898268 5.48419449541238 5.5396889645878 5.02860810706492 5.50588546611693 5.48988356342897 5.27004740127951 5.54227836434825 5.89822336901242 4.87290653282719 5.71118802287302 4.63261241683237 5.49470775887046 5.62890496332322 4.93692615926062 5.64047544519666 4.78299883139774 4.6512886659473 4.86243758968886 5.55952562805692 5.40066639475239 5.01076241144309 5.37572120164061 5.10206489121146 5.13603559035115 5.5129574495589 4.46202275462246 5.31422820833235 5.36782322939778 5.16081108809174 5.893932608436 5.25615280075596 4.13918345243204 5.20658123861782 5.1471426167845 5.93375183833947 5.88054873936917 5.66283132844174 5.50239554050509 5.0760426905778 5.7459917279403 5.12679052637086 5.34462181800613 5.05050523977063 5.51945721723471 5.78997695098359 5.39503096318181 6.1935116321396 5.249942538548 5.59452579946908 4.92975949871779 5.31958579581901 5.78630527277948 5.45667075841334 5.2871058325741 5.51051265651675 5.39783998076078 6.01791690182186 4.95885538322813 6.18047121583656 5.5012652829724 5.51770122876838 5.94559359937416 6.8576167369062 5.37133153924471 5.27274928230711 4.98574003949392 5.45077483181779 5.71497026779564 5.23804431174278 5.7649808843901 4.69999303089446 7.32551607355831 5.57577520363074 4.40711821045092 5.34620611352246 5.09239089926587 5.87934107293229 4.9564156426307 4.96776873617407 5.27687311386377 5.01334275239571 5.44052386411747 5.4702086427241 4.46727763098533 6.18512138883932 5.60092829600791 5.06179391278514 5.31324912354946 5.05216210166522 5.4243228945872 4.68515393495786 5.62436060025866 2.59979625578436 5.29993896697401 5.83546196155505 5.4221634843364 5.64453261745282 5.57520717853735 5.29269888411161 5.01490594908796 5.51815677465092 5.24086427559498 6.08849892431095 5.58144932845336 5.41887817436018 5.55687402807204 5.30741818540449 4.81594940941715 5.0149349071867 5.33757009049401 5.70104733010369 5.3633657098532 5.01763040245138 5.32073067154006 5.21437362175357 5.73265893011753 5.66454539671568 5.36686896126005 5.2659195984544 5.04674193833079 5.31892969275287 2.59979625578436 5.60791019023446 5.43284111539091 5.08620834890903 4.79587404593374 5.37506605778044 6.26463604624815 5.80957616951936 5.25244531097467 5.94883068158635 5.74567402231862 5.42666366575184 5.38207385744233 4.70045264333103 5.6723942620533 5.42152024281465 5.75766215450593 5.54336823447175 4.82642960370641 5.08174784599893 5.67932435543763 6.78148217186497 5.37416181624673 5.55578744373253 5.68832059194802 5.40293076481955 5.52511147160467 4.87190881109418 5.27834127792797 5.96591839542692 5.47938319184014 5.49996957426718 4.96559381092626 5.50715190701201 5.12329826869886 5.4017288709739 5.17344444281462 5.85802189382883 4.94981157473089 6.28315276868825 5.99102829460316 5.26609965023246 5.42021542729389 5.33587238880121 6.2586656358083 4.33478672800167 6.19845457803703 5.18023345096391 5.61088024143791 5.36543630821677 4.84110733217122 4.7348514639448 5.44120972313023 4.88769792321304 5.45996391144286 5.07425397035884 5.39138001616417 5.52972174975185 5.30682602479281 5.22016828137769 4.3742509044403 5.26068355219386 5.54057671174711 5.191660297536 5.33324493381767 5.27458507737922 5.75617153454462 5.07276683138436 5.1669749048587 6.04380440210701 4.72824200968269 5.19312206364115
Manes.08G138300.v6.1 4.7344971533238 6.42256737763536 5.00939082245163 5.99029938926791 6.89046109907373 3.38078536465957 4.8706838860438 5.00123034106036 5.70800331759079 5.36620373340738 3.49438284815064 5.07863082509193 4.73087359127562 5.7564243074248 6.32901884471089 3.38469515100924 4.96763754903746 4.84057715139863 6.56279966760604 6.39620637095958 3.80048506553678 5.74267566356164 4.52438527472396 6.60831801875531 6.25296065782612 4.56502497411523 5.18475769679372 6.31617517034329 6.59422228762021 5.52437949248996 4.5283730152647 3.8483672408052 4.87505934534338 5.87349018950481 6.89454333993025 3.57314526813464 5.96372796302336 5.55746516550134 5.86913192893121 5.56145055714332 3.48701286742929 4.74219179435535 4.87445463241097 6.91276000341942 5.56516280318922 3.6266181304827 4.66279150503492 4.95326520459424 5.46076274815938 6.86150537761301 3.60767939374456 5.41647226694935 4.33030496627757 5.49143245580704 4.74975378487726 4.07562950090908 4.71333699838085 4.08528478530829 6.64606220718801 6.73487223621061 4.45581964901029 4.84137331465453 4.89632483185037 6.32364397525139 5.26440512786611 3.78646219893462 4.85581315915023 4.20269073273279 5.35084337223203 5.43346890406963 3.45118233955962 4.92092369709244 5.05002153638907 5.36305375509599 6.1775680108337 3.93968309198113 5.1418629059623 5.00761199249358 5.93981041904774 7.01981304578734 3.90518066552621 5.35072185670866 5.65740434164636 5.54568458511421 6.09394232123278 3.4779161570464 5.92257679993099 5.40668992138831 6.56604338180128 6.51743455900492 3.24973940342139 4.68740121486439 4.40587597646368 5.38513975205502 7.0281325268453 6.00759339176137 4.50254463240906 4.37443618480215 3.85652012136787 4.21823166674044 7.088407936902 3.47210925488088 5.41114661251734 4.78638448660449 6.38223026684978 7.6653790853294 3.52424272125642 5.09488110204306 5.67604955023159 5.56998128800192 6.1008708540421 3.56627389150152 4.60317680131165 5.2163831657077 5.67228931414433 7.53553191045773 3.64486528963022 6.52298607805706 4.24659030957132 7.05588992480185 5.60011237625711 3.35765264354746 4.36193707354157 4.24835238576493 5.45291915677695 5.94017794453268 3.64047583210619 4.58685620751371 2.59979625578436 6.51745942829926 5.62038607806208 4.49878962985452 4.41567852151835 4.58308076359277 4.96164833030015 6.96407186630958 4.56488345226048 4.51194431590591 4.58420441954195 5.85525313586081 3.13589789482968 3.50513210186605 4.19079790092906 4.54281840987257 6.65270893623267 7.02103571816948 4.05014881283576 4.89717994741079 4.43286368643183 6.46902882030237 7.60233737861575 3.58821161658991 4.60988650589247 4.47692059320431 8.03851486875332 5.22277015530267 3.3572885702161 5.14526448616289 4.97858859527371 4.62144060856605 7.4512307036397 3.57108819779639 4.05927205708273 4.53584095163051 5.8580002115959 5.91068305236285 4.40884519426515 5.03892817685232 6.05100434830062 5.6137666182259 6.80563872413328 4.29061524656548 5.34364243728131 4.40191441357335 4.97370326840575 6.34841225229403 4.13311342640144 4.75947987366158 4.82688892471711 2.59979625578436 6.90290966558304 3.889570894831 6.76819681731484 5.4316772912508 7.88746440615758 7.30382717800411 3.57213588533216 5.17106709116861 4.98438689941694 6.5533129883992 7.92166752929274 4.6591360840049 4.11610799124803 4.53240906137424 4.24034424622275 7.10985310971506 7.12895902981675 3.35732401866502 5.11034619392357 6.19611867368475 7.76670651404219 5.96017526953091 3.94823781971666 5.70222707403347 5.24163961683964 6.89984872623429 8.33084195469168 4.0850353033359 4.65460893812895 5.43610821150715 7.86724859708746 8.28225908910036 5.16374829691822 5.25928521966479 5.43422214234515 5.92552642601167 4.83697587183326 3.51907024373083 5.50633904346967 5.37792650833058 6.29724940460247 6.23500818366193 5.44024183787817 5.06322315039401 5.2999711570419 7.3026623729651 6.47681981732819 4.79568559005417 6.22104387466086 5.26346116449999 7.65480850802289 6.03981535515927 5.30089032142715 5.18650661102511 4.9375379898859 6.18183127194922 6.30145880703397 3.89979400114707 4.37322352911445 4.09726286619921 4.80702159924297 5.80748942892087 3.81313246695423 4.73709349427844 4.82626727975506 4.91302517938145 4.31647621367309 3.92858886645085 4.31047669268744 4.24453618817852 5.22577534676934 4.89863105742791 3.17623298287933 3.65682633054295 4.14213940846284 5.04600236603937 2.59979625578436 3.88079658635455 3.79301759064037 4.40397181102572 4.40260246420216 4.90614352586931 4.11646012616742 4.09735060513277 4.63253656182687 4.92888069347712 5.14538887901114 3.85161638597065 5.76564381189189 4.81146404610863 5.08601411659634 4.45580925641567 3.67438517565565 4.87594942805431 3.96143642739187 3.89903763399501 5.03837385944831 2.59979625578436 4.83512784337182 4.75346491120706 4.2474224683004 6.92414051744827 5.83393095852792 3.88284596492087 6.0773912797647 4.39220110365337 5.23396000817153 5.88524301308535 4.37302237673412 6.43968879039354 4.25260010426066 6.00198534236757 7.05185256775887 6.17812327348071 5.76886453470172 4.16573373705861 7.5280823130223 5.00663654851226 3.6017145150622 5.36776901665404 4.23633202658956 5.93029526892096 5.38889587258699 4.50026852880867 5.02990520567563 4.82977676951295 5.81669621295044 4.93220127717493 3.22373713132186 4.73042120682307 4.8776220405233 6.20521015999263 4.87569852569607 4.83767662414104 5.21250735221494 4.81606829046079 4.63298892531267 5.13568769034017 4.52508004361914 6.09059905257422 4.2089935992041 4.20268331504518 3.86220897474037 3.613567268597 5.21972600447012 4.69062408306534 4.0962268472372 4.58111107447938 3.20150989367274 5.47472274303557 5.17097632349424 5.97153343914338 2.59979625578436 4.25429971315118 3.95482341920651 4.50084701900572 5.9000254254738 5.43963499261077 4.06713649984956 4.59696198718797 4.81536574332852 5.20192304598811 5.61492244176719 3.84804290290565 5.22119492260485 3.78793379616188 6.9391704371896 4.8914046006061 3.61411445291512 4.45574511705669 4.14863673316554 6.31166941012975 6.10439228846868 2.59979625578436 5.2388168291562 4.2071634246216 6.5343261736671 5.31880684921189 4.64045055842371 4.27360562182038 4.15712744290968 5.56572719857993 5.69290553203926 3.62245939251466 4.09681622747089 4.25593393549199 6.71103991540261 6.31896383344389 3.15779812644779 4.83028291050932 5.0713962583644 6.63054196888691 7.09769435865942 6.66204208528816 4.2287836648476 5.23216207452988 4.35751375883391 7.66192179610593 5.84575120673643 3.57674982719609 8.07820308085538 4.95768780614272 4.82711216081377 6.31181811231691 3.57160092862148 4.91153630030154 5.96668040806205 6.83682684217233 5.90165282910612 3.74522279935163 5.05742945523588 5.53260901940399 5.37935589826243 5.45063570736461 4.3332650023417 6.11162538852593 4.43921065544611 5.13176506945245 6.16982914143268 3.52286694781948 4.30593779757051 4.93047090773578 6.37337387664315 5.30286856786797 3.9495082912954 5.17257122170844 4.28079282277433 7.18384787007554 7.05999939174483 3.14391809079161 4.49136686158297 4.76279427535456 5.62415390721741 5.52721496751006 3.8866168499337 4.1789026497143 4.35687068115035 6.98809366927159 4.52397806009608 4.02756779481344 4.09634131682264 4.4548796833218 6.78284647337939 4.94878337080208 3.68034032886525 5.0467783230722 4.48774301984709 5.70794509840662 6.13198670304079 4.28817144464823 5.83834547788109 4.34628404641657 6.69364087170462 5.04455638912858 3.96474163586061 5.73076986035242 3.67439298428735 7.25163073936056 6.94967800101868 4.38172805358492 6.01913478768232 5.1254989555152 5.2844633165029 4.83320169467771 4.66386770279899 5.61059042079951 4.28048370887181 7.06406687269881 6.08700911194393 4.98115214710435 5.48359699532056 4.43386630929542 8.61051895421124 4.62526756743016 3.5181177796101 6.55234579983586 4.38892285257839 6.96263853561774 5.95093988776313 4.01683575337199 4.97360776244411 5.5774319153558 4.69982780271533 5.7518208844455 3.95969944353903 5.38035927223468 4.7852230421036 6.79633264940956 5.34768514830714 4.62403100857446 4.01906216917899 4.40541472262617 4.69283053320812 6.58213058886017 7.27131213611251 3.09151528685361 4.72887690289586 6.95774155554156 5.17108629138035 5.93393817921789 3.73493837918575 5.41645008583681 5.84975078250485 7.26367049849156 6.78105017795909 4.84713209048625 2.59979625578436 5.16968172724614 5.59771500259078 6.13417835780739 3.81364818857264 4.30585421360758 4.26288277232779 5.10998482242063 5.15680265461263 4.02834909372441 5.73802729122773 4.00463343674565 5.28477794078744 8.42026277974667 4.42689880353533 5.8397723290782 4.69071123822399 4.36196706552631 6.82408723720925 3.80360243730964 6.52638149387526 5.07640998363788 5.63034323763358 6.79932132258849 3.83050492617519 5.65074529931512 4.41697366437854 4.97799545079946 4.97811133566564 3.96073882320318 6.81207433078099 4.94751222054771 5.70352611893651 7.13413706751695 3.56779136608937 4.41974998799652 5.07828732637641 6.28840559361005 4.64886297003467 3.5589910470301 5.80094268691712 5.00771745558628 6.84622509299711 7.4780807965748 3.93904697331096 5.14605654300337 5.64820596483829 6.26682813132983 5.79491829017896 3.48594374074918 4.25502041921217 4.71664350130044 7.31048388697977 7.44776792090159 3.22721475254557 4.20132268863879 4.88159464885383 5.02908474261107 6.95395710258582 4.33633153909807 4.7749374393983 4.55797832657392 5.07902602368664 6.29254095575332 4.63794035180029 4.67518858301725 4.13595927769585 6.82461707888159 8.38121407758389 3.48457547318 5.79734186573727 4.57551800834275 7.29749611243005 6.43207227326952 3.65775448958064 4.64063799281514 4.54112417757356 6.70238033510636 7.59170862503445 6.86253387007549 3.90745628026551 5.22583210866733 4.67192630757043 6.80228139581148 7.38346665812957 3.74577657031403 4.74399541057762 4.94666641006378 6.82523014304671 7.3517129357282 4.25462243465365 5.62890496332322 4.36625372078749 7.55963854077248 7.39372759796922 3.68818018210112 5.20765709892589 4.98300640992102 5.20260722904427 5.93354353530458 3.28089785406808 4.569313792063 4.92109122875953 5.75794563619985 6.84251202402366 3.95095185850016 4.66511061544718 4.7668738664419 6.31473520223114 7.84225293848882 3.83708043217504 4.93794310357392 4.60979870910874 7.69533539285859 4.25936722054814 3.78966341899362 5.36100288489277 4.50353963637714 6.98686931985499 5.49193278045108 4.38956714453276 6.33446859909327 4.58112602230414 7.5591354665045 8.16947505772579 4.21709244176099 5.57873446388939 5.55727783654101 5.8746544173089 5.75772846244852 4.58806995843994 5.45667075841334 6.04499210341059 6.47269975184666 7.43291719358179 4.31931518919259 4.88755266050711 4.37095779267345 5.67382897555681 7.59686075338144 6.98615814157218 5.99159582542454 5.77286992313105 6.37320282059265 7.77588399473895 3.71664159246952 6.72164195369114 4.20482229605932 7.45435723035378 4.74889355333648 4.28711904250441 6.58814635114479 5.45147283072295 4.98918488579732 4.14915170381383 4.83071134695812 6.23475378574117 4.8478936971413 6.9030887705213 6.56255825707736 3.60467421168305 5.05405104147246 4.46727763098533 9.0412278953524 6.85999403745706 4.43375905633288 6.38775954756474 4.80997415150671 6.70922062707478 7.29631096400239 4.26288235301031 5.66832519039415 5.7239129586842 6.87603005448124 6.4523757362183 5.8632692446487 3.86313458589679 4.85703192571548 4.31736340904294 7.33958370179848 5.56615692694614 3.71625096344658 5.32972484903189 4.63513325745785 7.21094214139076 4.57515898876706 4.70147313196168 5.17437166987439 4.73469220315642 7.29374841284944 6.47545946178247 3.93224927260848 4.98978501780182 4.90153421480469 7.99531032074961 7.00107576776729 3.74225316698286 4.96597485389472 3.61828513834977 5.28635719121521 2.59979625578436 3.23817512837546 7.12467257782049 5.78739763043514 5.96501318606564 6.50677533880873 4.02325558256586 4.82190256382986 4.77090220913066 5.96722366931954 6.51346827135353 3.65661271026855 4.57660686134531 5.42711018063817 6.00779773212424 5.50412315033144 3.77709883411511 5.19116947547039 4.77628805423761 6.46743221837332 6.73476166955021 4.51025954635073 5.20715608023109 4.34604069313749 6.81705845684322 7.42593871052177 4.14291119986749 4.18231982885692 4.20872273543896 5.84995405497493 6.79152419775923 3.91072334621585 5.49632926822097 3.82194434515169 5.88442043787555 5.23056292671546 2.59979625578436 6.12945853428601 5.71741993248906 7.09856743698806 5.50125917060414 3.83341950697913 5.1841476463653 5.55457850329452 8.12360841558609 6.44493085557263 4.42062776523933 4.32214694868594 5.61088024143791 4.93413803101152 5.06594834005266 3.21916247304854 6.22878530313026 4.52402397586088 6.34856645913323 5.9628885748891 3.97181638228956 4.86641735101057 4.53317045375195 6.92926702098919 6.54952151236089 4.02731524103126 4.76791852529133 4.36606887101287 7.98148564016586 8.08531328682323 3.76537906969091 5.07276683138436 4.12663141229212 7.06158611639277 8.82513439344136 5.73680236790587
Manes.08G138400.v6.1 2.59979625578436 2.59979625578436 2.59979625578436 2.59979625578436 2.59979625578436 2.59979625578436 2.59979625578436 2.59979625578436 2.59979625578436 2.59979625578436 2.59979625578436 2.59979625578436 2.59979625578436 2.59979625578436 2.59979625578436 2.59979625578436 2.59979625578436 2.59979625578436 2.59979625578436 2.59979625578436 2.59979625578436 2.59979625578436 2.59979625578436 2.59979625578436 3.53192955553866 2.59979625578436 2.59979625578436 2.59979625578436 2.59979625578436 2.59979625578436 2.59979625578436 3.2385184270877 2.59979625578436 2.59979625578436 2.59979625578436 2.59979625578436 2.59979625578436 2.59979625578436 2.59979625578436 2.59979625578436 2.59979625578436 3.04922317902088 2.59979625578436 2.59979625578436 2.59979625578436 2.59979625578436 2.59979625578436 3.1556293923897 2.59979625578436 2.59979625578436 2.59979625578436 3.06715486812035 3.1269057721942 2.59979625578436 2.59979625578436 2.59979625578436 2.59979625578436 2.59979625578436 2.59979625578436 2.59979625578436 2.59979625578436 3.13655648183482 2.59979625578436 2.59979625578436 2.59979625578436 2.59979625578436 2.59979625578436 2.59979625578436 2.59979625578436 2.59979625578436 2.59979625578436 3.72475429453237 2.59979625578436 2.59979625578436 2.59979625578436 2.59979625578436 3.49723216096386 2.59979625578436 2.59979625578436 3.10989770956048 2.59979625578436 2.59979625578436 2.59979625578436 2.59979625578436 2.59979625578436 2.59979625578436 2.59979625578436 2.59979625578436 2.59979625578436 2.59979625578436 2.59979625578436 2.59979625578436 2.59979625578436 2.59979625578436 2.59979625578436 2.59979625578436 2.59979625578436 3.19285832138037 2.59979625578436 2.59979625578436 2.59979625578436 2.59979625578436 3.10904969198695 2.59979625578436 2.59979625578436 2.59979625578436 2.59979625578436 2.59979625578436 2.59979625578436 2.59979625578436 2.59979625578436 2.59979625578436 2.59979625578436 2.59979625578436 2.59979625578436 2.59979625578436 2.59979625578436 2.59979625578436 2.59979625578436 2.59979625578436 2.59979625578436 2.59979625578436 3.45460970656978 2.59979625578436 2.59979625578436 2.59979625578436 2.59979625578436 2.59979625578436 2.59979625578436 2.59979625578436 2.59979625578436 2.59979625578436 2.59979625578436 2.59979625578436 2.59979625578436 2.59979625578436 2.59979625578436 3.08196755351891 2.59979625578436 2.59979625578436 2.59979625578436 2.59979625578436 3.06178703260991 2.59979625578436 2.59979625578436 2.59979625578436 2.59979625578436 2.59979625578436 2.59979625578436 2.59979625578436 2.59979625578436 2.59979625578436 3.29913367952584 2.59979625578436 2.59979625578436 2.59979625578436 2.59979625578436 3.2043609590842 2.59979625578436 2.59979625578436 2.59979625578436 2.59979625578436 2.59979625578436 2.59979625578436 2.59979625578436 2.59979625578436 2.59979625578436 2.59979625578436 2.59979625578436 2.59979625578436 2.59979625578436 2.59979625578436 2.59979625578436 2.59979625578436 2.59979625578436 2.59979625578436 2.59979625578436 2.59979625578436 2.59979625578436 2.59979625578436 2.59979625578436 2.59979625578436 3.02883382542909 2.59979625578436 2.59979625578436 2.59979625578436 2.59979625578436 2.59979625578436 2.59979625578436 2.59979625578436 2.59979625578436 2.59979625578436 2.59979625578436 2.59979625578436 2.59979625578436 2.59979625578436 2.59979625578436 2.59979625578436 3.11547170492856 2.59979625578436 2.59979625578436 2.59979625578436 2.59979625578436 2.59979625578436 2.59979625578436 3.321338580523 2.59979625578436 2.59979625578436 2.59979625578436 2.59979625578436 2.59979625578436 2.59979625578436 2.59979625578436 2.59979625578436 2.59979625578436 2.59979625578436 2.59979625578436 2.59979625578436 2.59979625578436 2.59979625578436 2.59979625578436 3.07737644082094 2.59979625578436 3.05392758145134 2.59979625578436 2.59979625578436 2.59979625578436 2.59979625578436 2.59979625578436 2.59979625578436 2.59979625578436 2.59979625578436 2.59979625578436 2.59979625578436 2.59979625578436 2.59979625578436 2.59979625578436 2.59979625578436 2.59979625578436 2.59979625578436 2.59979625578436 2.59979625578436 2.59979625578436 2.59979625578436 3.08827779899346 2.59979625578436 2.59979625578436 2.59979625578436 2.59979625578436 2.59979625578436 2.59979625578436 2.59979625578436 2.59979625578436 2.59979625578436 2.59979625578436 2.59979625578436 2.59979625578436 2.59979625578436 2.59979625578436 2.59979625578436 2.59979625578436 2.59979625578436 2.59979625578436 2.59979625578436 3.27415149574588 2.59979625578436 2.59979625578436 2.59979625578436 2.59979625578436 2.59979625578436 2.59979625578436 2.59979625578436 2.59979625578436 2.59979625578436 2.59979625578436 2.59979625578436 2.59979625578436 2.59979625578436 2.59979625578436 2.59979625578436 2.59979625578436 2.59979625578436 2.59979625578436 2.59979625578436 2.59979625578436 2.59979625578436 2.59979625578436 2.59979625578436 2.59979625578436 3.26645129656096 2.59979625578436 2.59979625578436 2.59979625578436 2.59979625578436 2.59979625578436 2.59979625578436 2.59979625578436 2.59979625578436 2.59979625578436 2.59979625578436 2.59979625578436 2.59979625578436 2.59979625578436 2.59979625578436 2.59979625578436 2.59979625578436 2.59979625578436 2.59979625578436 2.59979625578436 3.14562636105081 2.59979625578436 2.59979625578436 2.59979625578436 2.59979625578436 3.70097135517803 2.59979625578436 2.59979625578436 2.59979625578436 2.59979625578436 3.9547866164985 2.59979625578436 2.59979625578436 2.59979625578436 2.59979625578436 2.59979625578436 2.59979625578436 2.59979625578436 2.59979625578436 2.59979625578436 4.04753412704949 2.59979625578436 2.59979625578436 2.59979625578436 2.59979625578436 3.40086540681077 2.59979625578436 2.59979625578436 2.59979625578436 2.59979625578436 2.59979625578436 2.59979625578436 2.59979625578436 2.59979625578436 2.59979625578436 2.59979625578436 2.59979625578436 2.59979625578436 2.59979625578436 2.59979625578436 4.50038528162081 2.59979625578436 2.59979625578436 2.59979625578436 2.59979625578436 3.4117013907922 2.59979625578436 2.59979625578436 2.59979625578436 2.59979625578436 2.59979625578436 3.17372833296139 2.59979625578436 2.59979625578436 2.59979625578436 2.59979625578436 3.0825107763154 2.59979625578436 2.59979625578436 2.59979625578436 2.59979625578436 2.59979625578436 2.59979625578436 2.59979625578436 3.29703488223369 2.59979625578436 2.59979625578436 2.59979625578436 2.59979625578436 2.59979625578436 2.59979625578436 2.59979625578436 2.59979625578436 3.00763695540965 2.59979625578436 3.29333401168874 3.13786835974162 2.59979625578436 2.59979625578436 3.07415123844217 2.59979625578436 2.59979625578436 2.59979625578436 3.03367268315916 2.59979625578436 2.59979625578436 2.59979625578436 2.59979625578436 2.59979625578436 2.59979625578436 2.59979625578436 3.08059389465736 2.59979625578436 2.59979625578436 2.59979625578436 3.39758033565916 3.14025367911579 2.59979625578436 2.59979625578436 2.59979625578436 2.59979625578436 2.59979625578436 2.59979625578436 2.59979625578436 2.59979625578436 2.59979625578436 3.5812492167731 2.59979625578436 2.59979625578436 2.59979625578436 2.59979625578436 2.59979625578436 2.59979625578436 2.59979625578436 2.59979625578436 2.59979625578436 2.59979625578436 2.59979625578436 2.59979625578436 2.59979625578436 2.59979625578436 2.59979625578436 2.59979625578436 2.59979625578436 2.59979625578436 2.59979625578436 2.59979625578436 2.59979625578436 2.59979625578436 2.59979625578436 2.59979625578436 2.59979625578436 2.59979625578436 2.59979625578436 2.59979625578436 2.59979625578436 3.31482471666852 2.59979625578436 2.59979625578436 2.59979625578436 2.59979625578436 3.41089451088101 2.59979625578436 2.59979625578436 2.59979625578436 2.59979625578436 3.11769933174954 2.59979625578436 2.59979625578436 2.59979625578436 2.59979625578436 2.59979625578436 2.59979625578436 2.59979625578436 2.59979625578436 2.59979625578436 3.43661259381833 2.59979625578436 2.59979625578436 2.59979625578436 2.59979625578436 2.59979625578436 3.64502444241967 2.59979625578436 2.59979625578436 2.59979625578436 2.59979625578436 2.59979625578436 2.59979625578436 2.59979625578436 2.59979625578436 2.59979625578436 3.04931507854715 2.59979625578436 2.59979625578436 2.59979625578436 2.59979625578436 2.59979625578436 2.59979625578436 2.59979625578436 2.59979625578436 2.59979625578436 2.59979625578436 2.59979625578436 3.13327665589051 5.04244643737445 2.59979625578436 3.43651712881194 2.59979625578436 2.59979625578436 2.59979625578436 2.59979625578436 2.59979625578436 3.11976522407249 2.59979625578436 2.59979625578436 2.59979625578436 3.44589270512451 2.59979625578436 3.58438721771286 2.59979625578436 2.59979625578436 2.59979625578436 2.59979625578436 2.59979625578436 2.59979625578436 2.59979625578436 2.59979625578436 2.59979625578436 2.59979625578436 2.59979625578436 2.59979625578436 2.59979625578436 2.59979625578436 2.59979625578436 2.59979625578436 2.59979625578436 3.4521137753102 2.59979625578436 2.59979625578436 2.59979625578436 2.59979625578436 2.59979625578436 2.59979625578436 2.59979625578436 2.59979625578436 2.59979625578436 2.59979625578436 2.59979625578436 2.59979625578436 2.59979625578436 2.59979625578436 2.59979625578436 3.12386348523869 3.14192697751166 2.59979625578436 2.59979625578436 2.59979625578436 2.59979625578436 2.59979625578436 2.59979625578436 2.59979625578436 3.11530692652306 2.59979625578436 2.59979625578436 2.59979625578436 2.59979625578436 2.59979625578436 2.59979625578436 2.59979625578436 2.59979625578436 2.59979625578436 2.59979625578436 2.59979625578436 2.59979625578436 2.59979625578436 3.02196137564689 2.59979625578436 3.11225860773288 2.59979625578436 2.59979625578436 2.59979625578436 2.59979625578436 2.59979625578436 2.59979625578436 2.59979625578436 2.59979625578436 2.59979625578436 2.59979625578436 2.59979625578436 3.67117148881194 2.59979625578436 2.59979625578436 2.59979625578436 2.59979625578436 2.59979625578436 2.59979625578436 2.59979625578436 4.80882801883897 2.59979625578436 2.59979625578436 2.59979625578436 2.59979625578436 2.59979625578436 2.59979625578436 2.59979625578436 2.59979625578436 2.59979625578436 2.59979625578436 2.59979625578436 2.59979625578436 2.59979625578436 2.59979625578436 3.13052693773863 2.59979625578436 2.59979625578436 2.59979625578436 2.59979625578436 2.59979625578436 2.59979625578436 2.59979625578436 2.59979625578436 2.59979625578436 3.14237529736743 2.59979625578436 2.59979625578436 2.59979625578436 2.59979625578436 5.45667075841334 2.59979625578436 2.59979625578436 2.59979625578436 2.59979625578436 2.59979625578436 2.59979625578436 2.59979625578436 2.59979625578436 2.59979625578436 2.59979625578436 2.59979625578436 2.59979625578436 2.59979625578436 2.59979625578436 2.59979625578436 2.59979625578436 2.59979625578436 2.59979625578436 2.59979625578436 3.41035805204073 2.59979625578436 2.59979625578436 2.59979625578436 2.59979625578436 2.59979625578436 2.59979625578436 2.59979625578436 2.59979625578436 2.59979625578436 3.20516644634206 2.59979625578436 2.59979625578436 2.59979625578436 2.59979625578436 3.06980125949796 3.50439436163838 3.09452231295659 2.59979625578436 2.59979625578436 2.59979625578436 2.59979625578436 2.59979625578436 3.48793206455015 2.59979625578436 2.59979625578436 2.59979625578436 2.59979625578436 2.59979625578436 2.59979625578436 2.59979625578436 2.59979625578436 2.59979625578436 2.59979625578436 2.59979625578436 2.59979625578436 2.59979625578436 2.59979625578436 2.59979625578436 2.59979625578436 2.59979625578436 3.38404745483947 2.59979625578436 2.59979625578436 2.59979625578436 2.59979625578436 2.59979625578436 2.59979625578436 2.59979625578436 2.59979625578436 2.59979625578436 2.59979625578436 3.19378284176863 2.59979625578436 2.59979625578436 2.59979625578436 2.59979625578436 2.59979625578436 3.11619863125283 2.59979625578436 2.59979625578436 2.59979625578436 2.59979625578436 2.59979625578436 2.59979625578436 2.59979625578436 2.59979625578436 2.59979625578436 2.59979625578436 2.59979625578436 2.59979625578436 3.3044068221996 2.59979625578436 2.59979625578436 2.59979625578436 2.59979625578436 2.59979625578436 2.59979625578436 2.59979625578436 2.59979625578436 2.59979625578436 2.59979625578436 2.59979625578436 2.59979625578436 2.59979625578436 2.59979625578436 2.59979625578436 2.59979625578436 2.59979625578436 2.59979625578436 2.59979625578436 2.59979625578436 2.59979625578436 2.59979625578436 2.59979625578436 2.59979625578436 2.59979625578436 2.59979625578436 2.59979625578436 2.59979625578436 2.59979625578436 2.59979625578436 2.59979625578436 2.59979625578436 3.21122222670659 2.59979625578436 2.59979625578436 2.59979625578436 2.59979625578436 2.59979625578436 2.59979625578436 2.59979625578436 2.59979625578436 2.59979625578436 2.59979625578436 2.59979625578436 2.59979625578436 2.59979625578436 2.59979625578436 2.59979625578436 3.50472204862562
Manes.08G138500.v6.1 2.59979625578436 2.59979625578436 3.71549495657408 6.02705310995616 2.59979625578436 3.15536754223307 3.81949299908603 3.72776375311705 3.49376837325421 2.59979625578436 2.59979625578436 3.48120591205738 3.32888032498958 5.01313701025272 3.01339967241467 2.59979625578436 3.97442481880855 2.59979625578436 4.6792604955962 2.59979625578436 2.59979625578436 2.59979625578436 2.59979625578436 4.58286155843677 4.44561755771044 2.59979625578436 3.16295777007222 2.59979625578436 4.56231834553539 2.59979625578436 3.28513972525459 2.59979625578436 3.17378617670681 3.19522409136653 2.59979625578436 2.59979625578436 3.94382157042819 3.64923550830888 2.59979625578436 2.59979625578436 2.59979625578436 2.59979625578436 3.18911703177846 2.59979625578436 2.59979625578436 2.59979625578436 3.36040517360207 3.55116117433422 3.51445194617031 2.59979625578436 2.59979625578436 5.94447060778922 3.34120921178698 3.86749335096064 2.59979625578436 2.59979625578436 3.6109959391733 2.59979625578436 2.59979625578436 2.59979625578436 3.52062149520576 2.59979625578436 3.46883305524788 2.59979625578436 2.59979625578436 2.59979625578436 3.71564452659676 3.43153906783138 3.93764853686409 2.59979625578436 2.59979625578436 2.59979625578436 2.59979625578436 2.59979625578436 2.59979625578436 3.28754744734438 3.49723216096386 2.59979625578436 3.29249169049875 3.31752771329381 2.59979625578436 3.48717057272481 2.59979625578436 3.72039019291801 2.59979625578436 2.59979625578436 4.76286658910419 3.50982048758402 3.01907165093939 2.59979625578436 2.59979625578436 2.59979625578436 3.60878346568707 3.59169467750925 2.59979625578436 3.95546315689167 2.59979625578436 3.69094858598147 3.20664689713645 3.2175151466054 2.59979625578436 2.59979625578436 2.59979625578436 3.83291661938213 2.59979625578436 3.32834234306411 2.59979625578436 3.17721740656458 3.60369213990576 2.59979625578436 2.59979625578436 2.59979625578436 2.59979625578436 2.59979625578436 5.67228931414433 3.54772472454507 2.59979625578436 3.79147931109901 3.40831739229295 2.59979625578436 2.59979625578436 2.59979625578436 3.69321142027015 3.58497213633413 3.45713446031507 3.25674191122001 2.59979625578436 4.51294893881543 2.59979625578436 2.59979625578436 3.76867498495514 2.59979625578436 3.43400258277707 3.56505178574322 4.81487174280108 3.77697688341336 2.59979625578436 3.5512943216041 3.61876043141201 5.57119236154967 3.13589789482968 2.59979625578436 3.25041757009826 3.34739219599138 3.46737055924807 2.59979625578436 2.59979625578436 3.05552170562978 4.80216742895563 2.59979625578436 2.59979625578436 3.41194443992594 3.78902210672354 5.14618806980501 4.08636883725555 4.7988750728 2.59979625578436 3.5456740665038 3.41561414201033 3.48059009761494 2.59979625578436 2.59979625578436 3.13501077494869 3.27009222077054 3.5701883979893 3.49183502491586 2.59979625578436 3.41510177671445 2.59979625578436 2.59979625578436 2.59979625578436 2.59979625578436 3.63619763016983 3.25329403012386 2.59979625578436 3.25431612115486 2.59979625578436 3.61197994694732 2.59979625578436 2.59979625578436 2.59979625578436 2.59979625578436 4.3225655817495 3.47085227979306 3.01860929541114 2.59979625578436 3.16817936116962 2.59979625578436 3.88918146347709 3.72261622898737 2.59979625578436 3.93950875335018 2.59979625578436 3.04160865887499 4.30316372412169 4.01220060360045 2.59979625578436 3.13848911460483 2.59979625578436 4.03603589734727 4.11255715332413 2.59979625578436 2.59979625578436 2.59979625578436 4.01103896802701 3.321338580523 2.59979625578436 2.59979625578436 3.2670926519256 4.14064600490561 2.59979625578436 3.11572183528983 2.59979625578436 3.42444996502386 3.76094443927101 2.59979625578436 3.10108304697002 3.1364641154621 2.59979625578436 3.90659857568367 3.13294224426404 4.05452539597857 2.59979625578436 3.49727193506312 4.60832368960357 2.59979625578436 2.59979625578436 2.59979625578436 2.59979625578436 3.60689639667395 3.0312983665093 4.50943146421779 2.59979625578436 4.33189465512214 2.59979625578436 2.59979625578436 2.59979625578436 3.61980732414009 3.61254156417268 2.59979625578436 3.85784711651453 2.59979625578436 3.26181179846843 3.82537162604514 3.76972904016815 4.05278435108193 2.59979625578436 2.59979625578436 3.12024369940562 3.94215684645273 4.06229481865297 2.59979625578436 2.59979625578436 2.59979625578436 3.31551071989798 5.04600236603937 2.59979625578436 2.59979625578436 3.53421281753572 2.59979625578436 2.59979625578436 2.59979625578436 2.59979625578436 3.373346376899 2.59979625578436 2.59979625578436 2.59979625578436 2.59979625578436 3.13449354499906 3.415894803482 2.59979625578436 2.59979625578436 3.36821729632826 2.59979625578436 3.63071966896614 2.59979625578436 2.59979625578436 2.59979625578436 2.59979625578436 3.37680082021844 3.30262129821875 2.59979625578436 2.59979625578436 2.59979625578436 4.54270447369722 3.02532496867072 3.32357789646735 2.59979625578436 2.59979625578436 3.73524452583331 4.16656439522523 3.79844177946721 2.59979625578436 3.19546030758457 3.76073749062112 3.21644556534013 3.79794415864301 2.59979625578436 3.42317760654825 3.09900823605374 3.05906766596064 2.59979625578436 2.59979625578436 2.59979625578436 2.59979625578436 3.20991460941355 4.23286335930274 3.73104172527703 2.59979625578436 3.53442076232412 2.59979625578436 2.59979625578436 3.32957983186862 3.19442034293909 4.59668043238407 3.24667302101243 2.59979625578436 3.79160438696396 2.59979625578436 3.71897980453619 3.19446987617811 2.59979625578436 3.97462826926992 3.11444189945037 2.59979625578436 2.59979625578436 4.54739245581845 4.33153579693329 2.59979625578436 4.04753412704949 4.02996624860463 3.14710624753656 2.59979625578436 2.59979625578436 3.40086540681077 2.59979625578436 3.7365249355582 3.69595611578435 2.59979625578436 3.44610527326197 3.14215221956444 2.59979625578436 2.59979625578436 3.33517525269574 3.96156473992612 4.81857396468041 3.29842715226595 2.59979625578436 2.59979625578436 3.40050620406403 3.71999682860615 3.45815815575599 3.3860634446461 2.59979625578436 3.97233686017103 3.85223087469537 2.59979625578436 3.3916204310571 3.80289619999502 2.59979625578436 3.85195295809741 2.59979625578436 2.59979625578436 2.59979625578436 2.59979625578436 3.42835385336262 2.59979625578436 2.59979625578436 2.59979625578436 2.59979625578436 3.21036400817574 3.12381515159364 2.59979625578436 4.69273855480228 3.35883779744775 3.20409142510325 3.00618426518796 2.59979625578436 2.59979625578436 3.09522200693535 3.14481839600152 3.68276761886976 3.30161108955818 6.01573095061994 3.29333401168874 2.59979625578436 3.90538445087461 4.53967482200278 4.28518843906567 2.59979625578436 3.66056050234826 2.59979625578436 3.34578888067279 2.59979625578436 2.59979625578436 2.59979625578436 3.06134786401126 2.96925739016971 2.59979625578436 2.59979625578436 2.59979625578436 3.67985052110231 4.09566998091808 2.59979625578436 3.57093580047187 3.88815639471644 4.28079282277433 3.11784851617552 3.11933717459368 2.59979625578436 3.27040979766199 3.53203352010553 3.84992470778395 3.5865668184866 2.59979625578436 3.45372448926146 2.59979625578436 2.59979625578436 2.59979625578436 2.59979625578436 4.30532036892887 3.52010982756662 3.39541109862574 3.28076458677052 3.04948717202689 4.61487206509232 4.0357668921639 3.05543704798616 2.59979625578436 2.59979625578436 4.00299839987978 2.59979625578436 3.26470865579439 2.59979625578436 2.59979625578436 4.39490688457511 3.5652046731186 2.59979625578436 4.52779995208675 2.59979625578436 3.30569620533089 3.57229933299784 2.59979625578436 3.19302232415317 2.59979625578436 3.18557612127935 3.73391719046449 3.44841520843695 2.59979625578436 3.0755768791799 4.03971752953718 4.72990959991062 3.22556948593357 3.85494580305507 2.59979625578436 4.58602534899684 2.59979625578436 3.61630722349436 2.59979625578436 2.59979625578436 2.59979625578436 3.85101636034392 3.77039983880998 3.31390949928497 3.40388052538003 4.29985679579149 2.59979625578436 3.48022939644345 3.97087468805563 2.59979625578436 3.44069989855465 3.50975893664833 3.18485473878746 4.39064502414461 2.59979625578436 2.59979625578436 2.59979625578436 3.56431211964338 4.30447193731391 2.59979625578436 2.59979625578436 4.98783987198559 2.59979625578436 3.15150067151979 2.59979625578436 3.73972313281026 2.59979625578436 3.67936739780813 3.25651977128008 3.11516147797062 2.59979625578436 3.09854109867356 2.59979625578436 3.96751116207278 4.9604440276711 2.59979625578436 3.93700272166436 3.53954419752657 4.23244465111656 2.59979625578436 2.59979625578436 2.59979625578436 2.59979625578436 2.59979625578436 2.59979625578436 3.37410327500007 4.86282192264759 3.10694865309437 3.69556101711605 2.59979625578436 3.11486485550114 2.59979625578436 3.32526864023558 2.59979625578436 2.59979625578436 2.59979625578436 2.59979625578436 2.59979625578436 2.59979625578436 2.59979625578436 3.09055428047105 4.59305654243242 3.35646095424594 2.59979625578436 2.59979625578436 3.5589910470301 3.69007444965449 3.21395286454123 2.59979625578436 2.59979625578436 2.59979625578436 3.16296043660998 3.28280950206751 2.59979625578436 2.59979625578436 3.23124158278061 2.59979625578436 3.77443947247914 3.20643697917781 2.59979625578436 3.22721475254557 2.59979625578436 3.63157338889014 3.36210465489817 2.59979625578436 3.17879938663296 3.48794078037073 3.71705738508876 2.59979625578436 2.59979625578436 2.59979625578436 3.92400081151839 3.0284462862932 3.44879108853492 2.59979625578436 2.59979625578436 3.58127728083477 3.29158988951864 2.59979625578436 3.27322924455616 2.59979625578436 2.59979625578436 2.85685819631722 3.97959275517159 3.09490341468928 3.02196137564689 2.59979625578436 3.72313740150032 3.52425320467527 4.55978967250782 3.88534946764482 2.59979625578436 2.59979625578436 3.10040922476677 3.12724282625815 2.59979625578436 2.59979625578436 3.66593204232818 2.59979625578436 6.95203667226015 2.59979625578436 2.59979625578436 3.71380891902958 3.43056747566856 3.46894726186611 3.18528064700602 2.59979625578436 3.98978074833163 3.48410114397242 3.19337031441694 3.25879465846468 3.47254829990629 3.9829196369176 2.59979625578436 3.53953527174762 2.59979625578436 2.59979625578436 3.31429537738927 2.59979625578436 4.40907613617577 2.59979625578436 2.59979625578436 3.76160045208017 3.03412909987516 3.80628733938985 2.59979625578436 2.59979625578436 4.39187388641698 3.32636466370826 2.59979625578436 2.59979625578436 2.59979625578436 3.36272800854502 3.38020251553063 5.0386230325872 2.59979625578436 3.46429402943855 2.59979625578436 4.0804576520351 6.34480342621695 2.59979625578436 3.84949809909016 3.0945433916009 2.59979625578436 4.79663516705725 2.59979625578436 4.25060714661932 2.59979625578436 4.49555816718883 4.52490356230634 2.59979625578436 2.59979625578436 2.59979625578436 3.50978775222963 2.59979625578436 3.77435011010907 2.59979625578436 3.58630416979131 2.59979625578436 4.43918929946912 3.95645175206502 3.4568536655671 5.44882740130669 3.84296024738036 4.13393462046918 2.59979625578436 3.10979399629646 3.91715192550565 3.09747954102011 3.41195457515195 2.59979625578436 2.59979625578436 2.59979625578436 3.50439436163838 3.09452231295659 2.59979625578436 2.59979625578436 2.59979625578436 4.08875628188741 2.59979625578436 3.83743576936294 2.59979625578436 3.3444210447866 2.59979625578436 2.59979625578436 3.03183288177952 2.59979625578436 3.47295221299192 3.44650063410331 4.25361883661525 2.59979625578436 2.59979625578436 2.59979625578436 3.38273842837332 2.59979625578436 4.35620215271239 2.59979625578436 3.11870604035815 3.50179941331691 3.31013988848557 3.69002083499493 3.65934735605141 2.59979625578436 2.59979625578436 2.59979625578436 3.78810574708488 2.59979625578436 3.23817512837546 2.59979625578436 3.19378284176863 2.59979625578436 3.90856160667753 2.59979625578436 4.32082125737398 2.59979625578436 5.3875564325279 2.59979625578436 2.59979625578436 4.47137036186201 2.59979625578436 5.6723942620533 3.059035661787 3.35651622161544 4.97400939248051 2.59979625578436 5.40545749184595 2.59979625578436 2.59979625578436 3.79767607714606 4.13294374616804 3.81847259237865 2.59979625578436 2.59979625578436 3.2235071789958 2.59979625578436 2.59979625578436 2.59979625578436 2.59979625578436 4.21773393869778 2.59979625578436 2.59979625578436 3.26704859034321 2.59979625578436 2.59979625578436 2.59979625578436 4.85803541719254 5.56988844406518 3.16483281905453 3.1964791051938 3.94603022704439 5.45107392024275 2.59979625578436 2.59979625578436 2.59979625578436 2.59979625578436 3.19153549401571 2.59979625578436 2.59979625578436 4.39958743632379 2.59979625578436 2.59979625578436 3.92965630079048 2.59979625578436 2.59979625578436 3.51516365326081 3.28072078774946 2.59979625578436 2.59979625578436 3.65759140826972 3.0292052725966 5.23279872230432 2.59979625578436 2.59979625578436 3.42867474697291 3.64298409173955 4.46049122714596 2.59979625578436 3.9545389191392
Manes.08G138600.v6.1 2.59979625578436 2.59979625578436 2.59979625578436 3.33882252641644 2.59979625578436 2.59979625578436 2.59979625578436 2.59979625578436 2.59979625578436 2.59979625578436 2.59979625578436 2.59979625578436 2.59979625578436 2.59979625578436 2.59979625578436 2.59979625578436 2.59979625578436 2.59979625578436 2.59979625578436 2.59979625578436 2.59979625578436 2.59979625578436 2.59979625578436 3.21375796249481 2.59979625578436 2.59979625578436 2.59979625578436 2.59979625578436 2.59979625578436 2.59979625578436 2.59979625578436 2.59979625578436 2.59979625578436 2.59979625578436 2.59979625578436 2.59979625578436 2.59979625578436 2.59979625578436 2.59979625578436 2.59979625578436 2.59979625578436 2.59979625578436 2.59979625578436 2.59979625578436 2.59979625578436 2.59979625578436 2.59979625578436 2.59979625578436 2.59979625578436 2.59979625578436 2.59979625578436 2.59979625578436 2.59979625578436 2.59979625578436 2.59979625578436 2.59979625578436 2.59979625578436 2.59979625578436 2.59979625578436 2.59979625578436 2.59979625578436 2.59979625578436 2.59979625578436 2.59979625578436 2.59979625578436 2.59979625578436 2.59979625578436 2.59979625578436 2.59979625578436 2.59979625578436 2.59979625578436 2.59979625578436 2.59979625578436 2.59979625578436 2.59979625578436 2.59979625578436 2.59979625578436 2.59979625578436 2.59979625578436 2.59979625578436 2.59979625578436 2.59979625578436 2.59979625578436 2.59979625578436 2.59979625578436 2.59979625578436 2.59979625578436 2.59979625578436 2.59979625578436 2.59979625578436 2.59979625578436 2.59979625578436 2.59979625578436 3.10301656909335 2.59979625578436 2.59979625578436 2.59979625578436 2.59979625578436 2.59979625578436 2.59979625578436 2.59979625578436 2.59979625578436 2.59979625578436 2.59979625578436 2.59979625578436 2.59979625578436 2.59979625578436 2.59979625578436 2.59979625578436 2.59979625578436 2.59979625578436 2.59979625578436 2.59979625578436 2.59979625578436 2.59979625578436 2.59979625578436 2.59979625578436 2.59979625578436 2.59979625578436 2.59979625578436 2.59979625578436 2.59979625578436 2.59979625578436 2.59979625578436 2.59979625578436 2.59979625578436 2.59979625578436 2.59979625578436 2.59979625578436 2.59979625578436 2.59979625578436 2.59979625578436 2.59979625578436 2.59979625578436 2.59979625578436 2.59979625578436 2.59979625578436 2.59979625578436 2.59979625578436 2.59979625578436 2.59979625578436 2.59979625578436 2.59979625578436 2.59979625578436 2.59979625578436 2.59979625578436 2.59979625578436 2.59979625578436 2.59979625578436 2.59979625578436 2.59979625578436 2.59979625578436 3.29913367952584 2.59979625578436 2.59979625578436 2.59979625578436 2.59979625578436 2.59979625578436 2.59979625578436 2.59979625578436 2.59979625578436 2.59979625578436 2.59979625578436 2.59979625578436 2.59979625578436 2.59979625578436 2.59979625578436 2.59979625578436 2.59979625578436 2.59979625578436 2.59979625578436 2.59979625578436 2.59979625578436 2.59979625578436 2.59979625578436 2.59979625578436 2.59979625578436 2.59979625578436 2.59979625578436 2.59979625578436 2.59979625578436 2.59979625578436 2.59979625578436 2.59979625578436 2.59979625578436 2.59979625578436 2.59979625578436 2.59979625578436 2.59979625578436 2.59979625578436 2.59979625578436 2.59979625578436 2.59979625578436 2.59979625578436 2.59979625578436 2.59979625578436 2.59979625578436 2.59979625578436 2.59979625578436 2.59979625578436 2.59979625578436 2.59979625578436 2.59979625578436 2.59979625578436 2.59979625578436 2.59979625578436 2.59979625578436 2.59979625578436 2.59979625578436 2.59979625578436 2.59979625578436 2.59979625578436 2.59979625578436 2.59979625578436 2.59979625578436 2.59979625578436 2.59979625578436 2.59979625578436 2.59979625578436 2.59979625578436 2.59979625578436 2.59979625578436 2.59979625578436 2.59979625578436 2.59979625578436 2.59979625578436 2.59979625578436 2.59979625578436 2.59979625578436 2.59979625578436 2.59979625578436 2.59979625578436 2.59979625578436 2.59979625578436 2.59979625578436 2.59979625578436 2.59979625578436 2.59979625578436 2.59979625578436 2.59979625578436 3.24358690281098 2.59979625578436 2.59979625578436 2.59979625578436 2.59979625578436 2.59979625578436 2.59979625578436 2.59979625578436 2.59979625578436 2.59979625578436 2.59979625578436 2.59979625578436 2.59979625578436 2.59979625578436 2.59979625578436 2.59979625578436 2.59979625578436 2.59979625578436 2.59979625578436 2.59979625578436 2.59979625578436 2.59979625578436 2.59979625578436 2.59979625578436 2.59979625578436 2.59979625578436 2.59979625578436 2.59979625578436 2.59979625578436 2.59979625578436 2.59979625578436 2.59979625578436 2.59979625578436 2.59979625578436 2.59979625578436 2.59979625578436 2.59979625578436 2.59979625578436 2.59979625578436 2.59979625578436 2.59979625578436 2.59979625578436 2.59979625578436 2.59979625578436 2.59979625578436 2.59979625578436 2.59979625578436 2.59979625578436 2.59979625578436 2.59979625578436 2.59979625578436 2.59979625578436 2.59979625578436 2.59979625578436 2.59979625578436 2.59979625578436 2.59979625578436 2.59979625578436 2.59979625578436 2.59979625578436 2.59979625578436 2.59979625578436 2.59979625578436 2.59979625578436 2.59979625578436 2.59979625578436 2.59979625578436 2.59979625578436 2.59979625578436 3.14562636105081 2.59979625578436 2.59979625578436 2.59979625578436 3.43497551468937 2.59979625578436 2.59979625578436 2.59979625578436 2.59979625578436 3.24931906988771 2.59979625578436 2.59979625578436 2.59979625578436 2.59979625578436 2.59979625578436 2.59979625578436 2.59979625578436 2.59979625578436 2.59979625578436 2.59979625578436 2.59979625578436 2.59979625578436 3.36930499807517 2.59979625578436 2.59979625578436 2.59979625578436 2.59979625578436 2.59979625578436 2.59979625578436 2.59979625578436 2.59979625578436 2.59979625578436 2.59979625578436 3.34915287415242 2.59979625578436 2.59979625578436 3.14307563156158 2.59979625578436 2.59979625578436 2.59979625578436 2.59979625578436 2.59979625578436 2.59979625578436 2.59979625578436 2.59979625578436 2.59979625578436 2.59979625578436 2.59979625578436 2.59979625578436 2.59979625578436 2.59979625578436 2.59979625578436 2.59979625578436 2.59979625578436 2.59979625578436 2.59979625578436 2.59979625578436 2.59979625578436 2.59979625578436 2.59979625578436 2.59979625578436 2.59979625578436 2.59979625578436 2.59979625578436 2.59979625578436 2.59979625578436 2.59979625578436 2.59979625578436 2.59979625578436 2.59979625578436 2.59979625578436 2.59979625578436 2.59979625578436 2.59979625578436 2.59979625578436 2.59979625578436 2.59979625578436 2.59979625578436 2.59979625578436 2.59979625578436 2.59979625578436 2.59979625578436 2.59979625578436 2.59979625578436 2.59979625578436 2.59979625578436 2.59979625578436 2.59979625578436 2.59979625578436 2.59979625578436 2.59979625578436 2.59979625578436 2.59979625578436 2.59979625578436 2.59979625578436 2.59979625578436 2.59979625578436 2.59979625578436 2.59979625578436 2.59979625578436 2.59979625578436 2.59979625578436 2.59979625578436 2.59979625578436 2.59979625578436 2.59979625578436 3.09756767139413 2.59979625578436 2.59979625578436 2.59979625578436 2.59979625578436 2.59979625578436 2.59979625578436 3.39541109862574 2.59979625578436 2.59979625578436 2.59979625578436 2.59979625578436 2.59979625578436 2.59979625578436 2.59979625578436 2.59979625578436 2.59979625578436 2.59979625578436 2.59979625578436 2.59979625578436 2.59979625578436 2.59979625578436 2.59979625578436 2.59979625578436 2.59979625578436 3.30569620533089 2.59979625578436 2.59979625578436 2.59979625578436 2.59979625578436 2.59979625578436 2.59979625578436 2.59979625578436 2.59979625578436 2.59979625578436 2.59979625578436 2.59979625578436 2.59979625578436 2.59979625578436 2.59979625578436 2.59979625578436 2.59979625578436 2.59979625578436 2.59979625578436 2.59979625578436 2.59979625578436 2.59979625578436 2.59979625578436 2.59979625578436 2.59979625578436 2.59979625578436 3.31617825122147 2.59979625578436 2.59979625578436 2.59979625578436 2.59979625578436 2.59979625578436 2.59979625578436 2.59979625578436 2.59979625578436 2.59979625578436 2.59979625578436 2.59979625578436 2.59979625578436 2.59979625578436 2.59979625578436 2.59979625578436 2.59979625578436 2.59979625578436 2.59979625578436 2.59979625578436 2.59979625578436 2.59979625578436 2.59979625578436 2.59979625578436 2.59979625578436 2.59979625578436 2.59979625578436 2.59979625578436 2.59979625578436 2.59979625578436 2.59979625578436 2.59979625578436 2.59979625578436 2.59979625578436 2.59979625578436 2.59979625578436 2.59979625578436 2.59979625578436 2.59979625578436 2.59979625578436 2.59979625578436 2.59979625578436 2.59979625578436 2.59979625578436 2.59979625578436 2.59979625578436 2.59979625578436 2.59979625578436 2.59979625578436 2.59979625578436 2.59979625578436 2.59979625578436 2.59979625578436 2.59979625578436 2.59979625578436 2.59979625578436 2.59979625578436 2.59979625578436 2.59979625578436 2.59979625578436 2.59979625578436 2.59979625578436 2.59979625578436 2.59979625578436 2.59979625578436 2.59979625578436 2.59979625578436 2.59979625578436 2.59979625578436 2.59979625578436 2.59979625578436 2.59979625578436 2.59979625578436 2.59979625578436 2.59979625578436 2.59979625578436 2.59979625578436 2.59979625578436 2.59979625578436 2.59979625578436 2.59979625578436 2.59979625578436 2.59979625578436 2.59979625578436 2.59979625578436 2.59979625578436 2.59979625578436 2.59979625578436 2.59979625578436 2.59979625578436 2.59979625578436 2.59979625578436 2.59979625578436 2.59979625578436 2.59979625578436 2.59979625578436 2.59979625578436 2.59979625578436 2.59979625578436 2.59979625578436 2.59979625578436 3.11225860773288 2.59979625578436 3.45055086810467 2.59979625578436 2.59979625578436 2.59979625578436 2.59979625578436 3.12724282625815 2.59979625578436 3.14894040553398 2.59979625578436 2.59979625578436 5.9606553917678 2.59979625578436 2.59979625578436 2.59979625578436 2.59979625578436 2.59979625578436 2.59979625578436 2.59979625578436 2.59979625578436 2.59979625578436 2.59979625578436 2.59979625578436 2.59979625578436 2.59979625578436 2.59979625578436 2.59979625578436 2.59979625578436 2.59979625578436 4.39206573500029 2.59979625578436 2.59979625578436 2.59979625578436 2.59979625578436 3.13052693773863 2.59979625578436 3.15184207342633 2.59979625578436 2.59979625578436 3.14773248614781 3.11624245650931 2.59979625578436 2.59979625578436 2.59979625578436 2.59979625578436 2.59979625578436 2.59979625578436 2.59979625578436 2.59979625578436 2.59979625578436 2.59979625578436 3.44518071866167 2.59979625578436 2.59979625578436 2.59979625578436 2.59979625578436 2.59979625578436 2.59979625578436 3.58640791717732 2.59979625578436 2.59979625578436 2.59979625578436 2.59979625578436 2.59979625578436 2.59979625578436 2.59979625578436 2.59979625578436 2.59979625578436 2.59979625578436 2.59979625578436 2.59979625578436 2.59979625578436 2.59979625578436 2.59979625578436 4.16102859088473 2.59979625578436 2.59979625578436 2.59979625578436 2.59979625578436 2.59979625578436 2.59979625578436 2.59979625578436 2.59979625578436 2.59979625578436 2.59979625578436 2.59979625578436 2.59979625578436 2.59979625578436 2.59979625578436 2.59979625578436 2.59979625578436 2.59979625578436 2.59979625578436 2.59979625578436 2.59979625578436 2.59979625578436 2.59979625578436 2.59979625578436 2.59979625578436 2.59979625578436 2.59979625578436 2.59979625578436 2.59979625578436 2.59979625578436 2.59979625578436 2.59979625578436 2.59979625578436 2.59979625578436 2.59979625578436 2.59979625578436 2.59979625578436 2.59979625578436 3.37964665561139 2.59979625578436 2.59979625578436 2.59979625578436 2.59979625578436 2.59979625578436 2.59979625578436 2.59979625578436 2.59979625578436 2.59979625578436 2.59979625578436 2.59979625578436 2.59979625578436 2.59979625578436 2.59979625578436 2.59979625578436 2.59979625578436 2.59979625578436 2.59979625578436 2.59979625578436 2.59979625578436 2.59979625578436 2.59979625578436 2.59979625578436 2.59979625578436 4.00553713877279 2.59979625578436 2.59979625578436 2.59979625578436 2.59979625578436 2.59979625578436 2.59979625578436 2.59979625578436 2.59979625578436 2.59979625578436 2.59979625578436 2.59979625578436 2.59979625578436 2.59979625578436 2.59979625578436 2.59979625578436 2.59979625578436 2.59979625578436 2.59979625578436 2.59979625578436 2.59979625578436 2.59979625578436 2.59979625578436 2.59979625578436 2.59979625578436 4.85230954746153 2.59979625578436 2.59979625578436 2.59979625578436 2.59979625578436 2.59979625578436 2.59979625578436 2.59979625578436 3.17452592349132 2.59979625578436 2.59979625578436 2.59979625578436 2.59979625578436 2.59979625578436 2.59979625578436 3.28072078774946 2.59979625578436 2.59979625578436 2.59979625578436 2.59979625578436 4.57343399013619 2.59979625578436 2.59979625578436 2.59979625578436 2.59979625578436 2.59979625578436 2.59979625578436 3.34260516870939
Manes.08G138700.v6.1 2.59979625578436 2.59979625578436 3.20665085371097 2.59979625578436 2.59979625578436 3.15536754223307 2.59979625578436 3.11445218865464 2.59979625578436 2.59979625578436 2.59979625578436 2.59979625578436 3.11804907243019 2.59979625578436 2.59979625578436 2.59979625578436 2.59979625578436 2.59979625578436 2.59979625578436 2.59979625578436 2.59979625578436 2.59979625578436 2.59979625578436 2.59979625578436 2.59979625578436 2.59979625578436 2.59979625578436 2.59979625578436 2.59979625578436 2.59979625578436 2.59979625578436 3.2385184270877 2.59979625578436 2.59979625578436 2.59979625578436 3.16878379002956 2.59979625578436 2.59979625578436 2.59979625578436 2.59979625578436 2.59979625578436 2.59979625578436 2.59979625578436 2.59979625578436 2.59979625578436 2.59979625578436 3.78296404426844 3.1556293923897 2.59979625578436 2.59979625578436 3.47693513194931 2.59979625578436 2.59979625578436 2.59979625578436 2.59979625578436 2.59979625578436 2.59979625578436 3.11439241586576 3.70500796502859 2.59979625578436 2.59979625578436 2.59979625578436 2.59979625578436 2.59979625578436 2.59979625578436 2.59979625578436 2.59979625578436 2.59979625578436 2.59979625578436 2.59979625578436 2.59979625578436 2.59979625578436 2.59979625578436 2.59979625578436 2.59979625578436 3.28754744734438 2.59979625578436 2.59979625578436 2.59979625578436 2.59979625578436 2.59979625578436 2.59979625578436 2.59979625578436 3.11095649955553 2.59979625578436 2.59979625578436 2.59979625578436 3.06043028247974 2.59979625578436 2.59979625578436 2.59979625578436 2.59979625578436 3.91582517406184 2.59979625578436 2.59979625578436 3.17011221737183 2.59979625578436 2.59979625578436 3.03047401906305 4.003534888344 2.59979625578436 2.59979625578436 2.59979625578436 2.59979625578436 2.59979625578436 2.59979625578436 2.59979625578436 2.59979625578436 3.01650372679633 2.59979625578436 2.59979625578436 2.59979625578436 3.37357534952051 2.59979625578436 2.59979625578436 2.59979625578436 2.59979625578436 2.59979625578436 2.59979625578436 2.59979625578436 2.59979625578436 2.59979625578436 2.59979625578436 2.59979625578436 2.59979625578436 2.59979625578436 2.59979625578436 3.46370293381128 2.59979625578436 3.37130380600997 2.59979625578436 2.59979625578436 3.0212344291614 2.59979625578436 5.52295096652269 2.59979625578436 2.59979625578436 2.59979625578436 3.11715769885859 2.59979625578436 4.21860028612283 2.59979625578436 3.06178703260991 3.21244460660398 3.31164659151673 2.59979625578436 3.16768203400873 3.69430075694107 3.41192620209667 2.59979625578436 2.59979625578436 2.59979625578436 2.59979625578436 3.10037248322062 3.4189762416518 3.89704827642037 2.59979625578436 3.02884003678921 2.59979625578436 3.82748313306354 2.59979625578436 2.59979625578436 2.59979625578436 3.07587858392687 3.16701331005524 2.59979625578436 2.59979625578436 3.26838519696305 2.59979625578436 2.59979625578436 2.59979625578436 3.35411837759803 2.59979625578436 3.06384658117584 2.59979625578436 3.25431612115486 2.59979625578436 3.11361203837832 2.59979625578436 2.59979625578436 2.59979625578436 3.04244381450743 3.63241239287788 2.9940602321428 2.59979625578436 3.50938787220478 2.59979625578436 3.04936763595227 2.59979625578436 3.86444963756607 2.59979625578436 3.037160815614 2.59979625578436 3.04160865887499 3.10743416573937 3.65446411146874 2.59979625578436 2.59979625578436 2.59979625578436 3.41874749654539 3.45430755514463 2.59979625578436 3.39679534912207 2.59979625578436 3.32619170863699 2.59979625578436 2.59979625578436 3.6721575975959 3.0737295239543 3.02986544421834 2.59979625578436 2.59979625578436 3.59001127490207 3.54788813065337 3.37140050762372 3.30507518886183 2.59979625578436 2.59979625578436 5.50633904346967 3.4427930809436 3.3496085626079 2.59979625578436 3.55483529680617 3.05392758145134 2.59979625578436 2.59979625578436 2.59979625578436 2.59979625578436 2.59979625578436 3.14584555959347 2.59979625578436 4.0293596729302 2.59979625578436 2.59979625578436 3.13920880252861 2.59979625578436 2.59979625578436 3.61980732414009 2.59979625578436 3.91013903503029 2.59979625578436 2.59979625578436 3.26181179846843 4.77440027340914 3.28739172790693 3.13246240288098 3.8473302820013 3.64297008131791 3.49185471935923 3.61569775868697 3.35413872164702 2.59979625578436 3.40975513062506 3.27713638788058 3.67897656628886 4.42095901778372 2.59979625578436 4.19187887224251 3.79301759064037 2.59979625578436 4.64420548228199 3.15498124947046 3.19556340470997 4.60265160308073 3.65228365178192 5.2375907851813 3.06640245947418 2.59979625578436 2.59979625578436 3.0751254337643 2.59979625578436 3.09404548459673 4.24741158033346 3.94102217721332 3.40495493333963 3.41181455865871 3.24021384773122 2.59979625578436 3.79793381884116 2.59979625578436 3.09920040061693 3.51628227195113 2.59979625578436 3.30150379084556 3.73159039278313 3.33163621273224 2.59979625578436 2.59979625578436 3.10157727781174 3.53456210212037 2.59979625578436 2.59979625578436 2.59979625578436 3.76747073748049 3.13011628474653 2.59979625578436 2.59979625578436 2.59979625578436 3.42317760654825 3.30235343986351 3.05906766596064 3.12883395539949 2.59979625578436 3.21057785747254 2.59979625578436 3.20991460941355 2.59979625578436 2.59979625578436 2.59979625578436 2.59979625578436 2.59979625578436 2.59979625578436 2.59979625578436 3.76550897345009 2.59979625578436 2.59979625578436 3.18526268121318 2.59979625578436 3.70695848093967 2.59979625578436 3.43504416208772 2.59979625578436 2.59979625578436 2.59979625578436 2.59979625578436 3.07280994667388 2.59979625578436 2.59979625578436 3.44479857084641 2.59979625578436 3.38617171524093 2.59979625578436 2.59979625578436 2.59979625578436 3.06622404529752 2.59979625578436 2.59979625578436 2.59979625578436 3.35678698172305 2.59979625578436 2.59979625578436 2.59979625578436 2.59979625578436 2.59979625578436 2.59979625578436 2.59979625578436 3.0961917105276 2.59979625578436 2.59979625578436 2.59979625578436 2.59979625578436 2.59979625578436 2.59979625578436 2.59979625578436 2.59979625578436 2.59979625578436 2.59979625578436 3.3916204310571 2.59979625578436 3.55151856183859 3.17372833296139 3.09467911820702 3.22380152582246 2.59979625578436 2.59979625578436 3.0825107763154 2.59979625578436 2.59979625578436 2.59979625578436 2.59979625578436 3.03313128025029 2.59979625578436 2.59979625578436 2.59979625578436 3.35883779744775 4.23291996237561 3.17264699689973 2.59979625578436 2.59979625578436 3.09522200693535 2.59979625578436 3.68276761886976 3.00763695540965 2.59979625578436 3.29333401168874 3.44343104455383 2.59979625578436 4.0192437187537 2.59979625578436 2.59979625578436 2.59979625578436 2.59979625578436 2.59979625578436 2.59979625578436 3.54359859920675 2.59979625578436 2.59979625578436 2.59979625578436 2.59979625578436 3.72125575631646 3.75208894865734 2.59979625578436 2.59979625578436 2.59979625578436 2.59979625578436 2.59979625578436 3.22344610197473 2.59979625578436 2.59979625578436 3.99316513009854 2.59979625578436 2.59979625578436 2.59979625578436 2.59979625578436 3.25899884065111 2.59979625578436 2.59979625578436 2.59979625578436 3.34726718077738 2.59979625578436 3.5901497985518 3.25597584154714 3.9459970941976 2.59979625578436 2.59979625578436 3.34037266712788 2.59979625578436 5.14878666928407 3.90633645017812 2.59979625578436 2.59979625578436 2.59979625578436 3.07202167120568 2.59979625578436 3.58226589904918 2.59979625578436 3.43964218646116 2.59979625578436 2.59979625578436 2.59979625578436 2.59979625578436 3.57229933299784 2.59979625578436 2.59979625578436 3.30265235045542 3.01541759514865 2.59979625578436 3.20412094079488 2.59979625578436 3.0755768791799 2.59979625578436 2.59979625578436 2.59979625578436 2.59979625578436 3.13589593959261 2.59979625578436 3.12551148095829 3.61630722349436 2.59979625578436 3.7714153316878 2.59979625578436 2.59979625578436 3.62020523057581 2.59979625578436 3.62936557031371 2.59979625578436 3.31617825122147 2.59979625578436 2.59979625578436 2.59979625578436 3.19855137885276 2.59979625578436 3.31394992493702 2.59979625578436 2.59979625578436 2.59979625578436 3.58234218278946 2.59979625578436 3.58962165796024 2.59979625578436 2.59979625578436 2.59979625578436 2.59979625578436 2.59979625578436 2.59979625578436 2.59979625578436 2.59979625578436 3.37185808117063 2.59979625578436 2.59979625578436 2.59979625578436 3.30170228463906 2.59979625578436 3.51372612606172 2.59979625578436 2.59979625578436 3.08735284545691 2.59979625578436 4.52283004554001 2.59979625578436 3.32965303865418 2.59979625578436 2.59979625578436 4.11308864338442 3.12701290025836 3.1505585915272 2.59979625578436 2.59979625578436 2.59979625578436 2.59979625578436 3.32444621738729 3.12404357264528 2.59979625578436 3.13896247932804 3.13899408145671 3.29891955515538 3.04736748769776 2.59979625578436 2.59979625578436 2.59979625578436 2.59979625578436 2.59979625578436 2.59979625578436 2.59979625578436 2.59979625578436 4.03252185310994 2.59979625578436 3.34921949652031 2.59979625578436 2.59979625578436 3.28720428082605 2.59979625578436 3.28280950206751 2.59979625578436 3.18881389019315 3.23124158278061 2.59979625578436 3.29025677866774 2.59979625578436 2.59979625578436 2.59979625578436 2.59979625578436 2.59979625578436 3.66601713775343 2.59979625578436 2.59979625578436 2.59979625578436 2.59979625578436 2.59979625578436 2.59979625578436 2.59979625578436 3.61522162624845 3.0284462862932 3.57562914998343 2.59979625578436 3.11591032459858 4.05053645359136 3.1664216170609 2.59979625578436 2.59979625578436 2.59979625578436 3.35112322452084 3.47784859346025 3.0753039300318 2.59979625578436 2.59979625578436 2.59979625578436 2.59979625578436 3.52425320467527 2.59979625578436 2.59979625578436 2.59979625578436 2.59979625578436 2.59979625578436 2.59979625578436 2.59979625578436 2.59979625578436 2.59979625578436 2.59979625578436 2.59979625578436 2.59979625578436 2.59979625578436 2.59979625578436 3.08382354620843 2.59979625578436 2.59979625578436 2.59979625578436 3.18542993688362 3.04710913781508 3.19337031441694 3.25879465846468 2.59979625578436 2.59979625578436 2.59979625578436 2.59979625578436 2.59979625578436 2.59979625578436 2.59979625578436 2.59979625578436 2.59979625578436 3.15066378465705 2.59979625578436 2.59979625578436 2.59979625578436 3.15184207342633 3.28755938414103 2.59979625578436 3.67706499324602 2.59979625578436 2.59979625578436 2.59979625578436 3.23836589690278 3.52897576788513 3.38020251553063 4.37190723185701 2.59979625578436 3.21559004798566 2.59979625578436 2.59979625578436 4.39851002967492 2.59979625578436 2.59979625578436 2.59979625578436 3.66355359323633 2.59979625578436 2.59979625578436 2.59979625578436 2.59979625578436 2.59979625578436 2.59979625578436 2.59979625578436 2.59979625578436 3.52311327369897 2.59979625578436 2.59979625578436 2.59979625578436 4.28711904250441 2.59979625578436 2.59979625578436 2.59979625578436 2.59979625578436 2.59979625578436 2.59979625578436 2.59979625578436 3.34910464508202 2.59979625578436 3.10979399629646 2.59979625578436 2.59979625578436 2.59979625578436 3.29367264049087 2.59979625578436 2.59979625578436 3.34233340375088 2.59979625578436 2.59979625578436 2.59979625578436 2.59979625578436 2.59979625578436 2.59979625578436 2.59979625578436 3.15183655154252 2.59979625578436 2.59979625578436 2.59979625578436 3.03183288177952 2.59979625578436 2.59979625578436 2.59979625578436 2.59979625578436 3.13093185640013 2.59979625578436 3.18764437601324 2.59979625578436 2.59979625578436 2.59979625578436 2.59979625578436 2.59979625578436 2.59979625578436 2.59979625578436 2.59979625578436 2.59979625578436 2.59979625578436 2.59979625578436 2.59979625578436 2.59979625578436 2.59979625578436 2.59979625578436 2.59979625578436 3.43409199137852 2.59979625578436 2.59979625578436 2.59979625578436 3.96217178148662 3.36362012377228 3.8335430440529 2.59979625578436 2.59979625578436 2.59979625578436 2.59979625578436 3.86268534291012 2.59979625578436 3.35651622161544 3.08978059537946 2.59979625578436 2.59979625578436 2.59979625578436 2.59979625578436 2.59979625578436 2.59979625578436 3.66266052365292 3.23503948447659 2.59979625578436 2.59979625578436 2.59979625578436 2.59979625578436 2.59979625578436 2.59979625578436 2.59979625578436 2.59979625578436 2.59979625578436 2.59979625578436 2.59979625578436 2.59979625578436 2.59979625578436 2.59979625578436 3.57746323624451 3.16483281905453 3.1964791051938 2.59979625578436 2.59979625578436 2.59979625578436 2.59979625578436 4.01195497471665 2.59979625578436 4.88234127353117 2.59979625578436 2.59979625578436 2.59979625578436 2.59979625578436 2.59979625578436 2.59979625578436 2.59979625578436 2.59979625578436 2.59979625578436 2.59979625578436 2.59979625578436 2.59979625578436 3.03967187552959 3.0292052725966 2.59979625578436 2.59979625578436 3.34875050887515 2.59979625578436 2.59979625578436 3.54902121927956 2.59979625578436 2.59979625578436
Manes.08G138800.v6.1 6.17952383112048 5.89876124288946 6.90838667772436 6.84601683769056 6.81492356750654 6.53496537911572 6.2996770834916 6.20944944592186 7.26365823544369 6.6509653680013 6.76350307838441 5.72400191201549 6.67106854286399 6.4661762451134 5.50550610488985 7.04767526693125 6.5923910645916 6.4495519302998 6.94406327418739 5.49140330394428 6.79096382226094 6.52530773164496 6.96619896795258 6.63292177521441 5.8523056114579 6.60909312665726 6.43527743187142 6.25494163212434 6.91447861237051 6.16843801578116 6.18888574938589 7.16502476980101 7.19989669750025 7.51283466994175 5.74417760066846 6.79616103188255 6.75331114368051 6.19113923197221 5.80054519591117 6.62580501152449 6.79643494606952 6.71264121693097 7.03143022152154 7.10060894454193 6.10355458243585 7.54695408795038 7.18496453469723 6.94214006701876 6.30084601207421 6.17892918445245 6.89332303745977 7.04277237771606 6.94380250742645 7.01925440349331 6.61987431309019 7.28311183600527 7.26494884601727 6.95503094558203 6.68161771137545 5.67297296219067 6.35624696895877 6.8712007355839 6.56768323053122 5.50880681331723 5.03646596218511 6.38703659331182 6.06245440387002 6.81062800624317 6.95157681645466 6.83963488864473 7.00112991794484 7.4351415597265 6.13522432997791 6.6658851503385 7.05940664408718 7.64432019787347 6.67522615986931 6.7347094472097 6.95847708281371 5.15366063567006 7.00764448085546 7.24329455374558 6.62491082461654 7.17896905533422 5.55974054422863 7.04744205616507 6.02108859487489 6.10706825244383 6.40782460623331 6.03466016693606 6.05806489227352 7.05832597671911 7.37092476110461 6.56124839471839 5.6713578930303 5.87092282236337 7.23881462983339 6.80127815959524 7.65738185705457 7.13446079056964 6.90506137854251 7.9002846664194 7.03235454581376 7.21911540652081 7.48616720744387 6.70244470116978 8.32087483176515 6.66972047310916 6.72781321205613 6.14497047351201 6.91639159350005 7.10838972590133 6.87265551329156 6.05304629447816 6.50626143573854 5.35993996502078 7.2503801184622 7.13929518758893 7.65468702023379 6.4998984398784 6.74260174253886 8.19750691729509 7.24904947814318 6.38672319824658 6.6024575848889 7.58683986260472 7.21485537295137 7.22500639660247 5.42468388672317 6.90823339985644 6.86856871887513 7.40373468124948 6.6104299489532 7.03161238674974 6.81861564171339 6.75147788644498 7.44159837379462 6.97692566680037 6.86551963302289 7.04973725674688 6.29552435613722 7.9615080588879 7.16521183267257 7.98492753297641 5.78483958858622 6.0020810229939 7.54686280859152 7.22615716496799 7.30228259941535 6.46902882030237 6.45728638690675 7.43174921246589 7.17042795172677 7.60548375334786 7.01436273100936 6.88185046794971 8.53570463445714 7.25595475585769 7.41360597459086 7.23036082506636 6.33998077333331 7.42837890213192 6.93518350143329 7.4794126679263 7.12930612852534 7.15632650866165 7.0353040238444 6.92083739841758 6.05100434830062 5.82637385564938 6.3579595786465 7.72212827229481 6.43965977459582 7.45747953967102 5.92583592613192 5.91604228886757 7.48517059445864 6.93273697010847 7.13284557628292 7.3090586589855 5.44750054263233 7.41004188527748 6.6250408952317 6.81346641853381 6.66951416151957 6.52754310058345 6.96872639806532 6.28759849747952 6.70077820754717 6.4196289329914 5.53975375104685 7.43492553147331 7.09347189910112 6.75546876158233 7.39334023174851 7.73283964910109 6.54107199090023 7.46711988512105 7.78764039406164 7.21735584405505 7.45453748566614 6.99242195761172 7.37986574208805 7.27642694804511 7.80636458268053 6.85218467916319 6.8360656338939 7.47479537593451 6.41996157528628 7.92577461594085 7.24597719629702 6.93432431535031 7.85624986144071 6.9905252403138 7.18631987773055 6.76593045664352 6.76328633619804 7.48449700220436 7.61051359278238 6.90545390500348 7.33788032180896 6.32271977096558 7.10502833578061 6.73142513913525 7.57244602912395 7.72299564931855 5.9034565528042 8.47120844631302 7.10630992181049 7.26507820262637 7.25588895350956 6.51996026191409 6.85613009564219 7.06758939640425 7.12523177810265 6.7464499232426 6.38945884324052 8.37082196145182 6.79929184894954 7.83798337434387 7.18633950667522 7.11254422415524 8.62657744577674 7.03635056546362 7.13196563423771 6.46929143263569 6.13824474817427 7.67186516626178 6.57706230771485 7.3859403182896 7.15393842211281 6.73419833558485 8.16779922266172 6.86545467962826 7.16834582190606 7.10554205313352 5.83224570338506 7.30194914269209 6.87205197407889 7.32988678533193 7.68434126051872 6.58895549501564 7.46381969063323 7.04474242754315 6.9116294816785 6.97687135401382 6.75130747704763 8.16461422177064 7.45379716963651 7.76687152482226 7.16093809319727 6.38422529570923 8.32259785082775 7.99761941184506 7.09968473854932 6.76017936620149 6.55925390766347 7.11875257968409 8.58454327493518 7.38211373471996 7.56029619218879 7.01179160733161 7.33869005043542 8.10464115544393 7.49780062649642 8.09459567293376 7.64155491107591 7.06997216660479 8.28201166349524 7.67464390220068 7.37986799831074 7.48402544533122 7.07212176024736 8.45359046892498 7.70233260705209 7.14710806765561 6.67974476585537 7.01868056880628 8.30523517995137 7.79198624629565 7.81431537075659 7.86858805586201 6.85501776030553 7.79833138047998 7.71297300963613 8.12616108096733 7.29392826904148 7.48065412793949 7.34661876223993 7.60425952089847 7.98176412431005 6.854206382297 7.13142232953969 8.54057040663662 7.54973633589673 7.48561817931191 7.2144174499527 6.99823967517938 8.307959462171 7.64273772218952 7.65868324238812 6.73102165967532 7.65003011401876 7.61991107079598 7.58491558776822 7.15027730007737 7.50438875666656 6.46399563615146 8.65681042572995 7.1849147955035 7.70429607039155 7.13723556690799 8.11300784066825 8.14792713308701 7.27072359498784 7.42902400226362 7.1560154529491 6.80523838676349 7.67881261870302 6.86138654342405 6.88797099669789 7.76426743318941 6.90326033302632 8.28244247241611 7.08627261868044 7.83088475489653 6.97293676927738 7.03438419152662 8.34541173938738 7.8676156586025 7.25513180411557 7.22527401896089 6.89309562487517 7.57500741182506 7.54202426858402 7.87199785761702 7.30275144795945 6.43622668885406 7.98373355438127 7.27637091749103 8.01621875452536 7.19548093371264 6.45497682231394 8.00287888549484 6.69997848767019 7.43369856553903 7.51419208340466 7.12700896020558 7.1523130326596 7.25562923709298 7.06802091966559 7.48621714036269 7.05946445687874 6.8816884982929 8.11967404425981 6.86408713658778 7.30927636029577 7.50915445072656 7.09330182231184 7.83172822281306 7.1967263267932 6.71198603966679 7.28765198884543 7.08597641124078 7.44295147201573 7.87152269037653 7.29884190008694 7.09396148336253 7.03202507052912 8.04893052476873 7.25183602450622 6.8664971313568 6.93437323832095 5.6534184461126 8.41309550826048 8.17125078190374 7.4736586262738 7.17575856689435 7.25525451519712 7.76388587503065 7.83752168015178 8.30927984479178 7.62292025838395 7.59015084907794 8.03353288842531 7.56406450368617 8.03149840051285 7.33997661605121 6.78570749866973 8.29824679826529 6.82210666319059 7.80876126957238 7.56015606480512 6.89641922587468 7.5962930977422 7.46461587857438 7.55110292835643 7.40090131684654 7.93132526096659 8.00350265424835 7.44381082725692 7.43182032374475 7.44728811861657 7.38099075057321 7.95243525337333 7.28142865976102 7.52868853236774 6.87393208301375 6.64509450167265 8.18402212178268 7.71158755139488 7.98369803706779 7.40799007665766 7.01274973637378 8.38108083209933 8.00113956520364 7.71332073900521 7.59618504931204 7.13302224730899 8.59082626056465 7.79080653219741 8.03754352559692 6.8798849620916 7.08269993873427 9.28201880800699 8.29899684420855 7.3138081608691 7.4591978096655 7.08664636256007 7.96281908131722 7.98081950651066 8.28002350631151 7.7066333637442 6.86082262153273 8.58401300137528 8.05233287067725 7.93994706610782 6.99854582083749 7.19498289834216 8.36989699882319 7.73603334969423 7.89987957393042 7.41357134130341 6.82477507412521 8.13562244577558 7.36638877290232 8.09615196571232 7.06299917738227 7.75371437223929 6.62649873172788 7.79237459188116 7.89967932814133 7.16243912237595 7.27645352127223 6.84474979526797 7.35812646907436 6.60096591757314 7.30479673445704 7.37677716285629 7.13261003546154 7.65512834411926 7.50937380267922 6.15434168653497 7.56687192165043 5.87775894665155 7.59455820187412 6.3811581025713 6.99322460250392 7.24011553908254 7.00371506264659 8.56184569816063 6.6586430428673 7.26018928710957 6.98520202746748 6.82823251451414 7.82536330126396 6.90032259070681 7.95027561784943 7.27361010543695 6.11214422945791 7.01254244281762 6.48630999667434 6.48741296413425 7.07212664034476 6.42945835271494 6.78344502706509 6.09680343877211 6.68072268365023 6.45959414209247 6.30081139008145 7.70555978697925 6.57131698903539 7.3894637824562 7.38320912804864 6.16143393949157 7.33462874452938 6.91436317715324 7.42635553085483 7.09018853022553 6.52522215008689 7.26906959505152 6.89771029808249 7.24586643972747 7.69522802953661 7.13761390039818 7.56157840933233 7.36074257610307 6.66590754457014 6.64761528831076 6.84230519526751 7.57020517327418 7.07040592010183 6.96971924879673 6.75556469076825 6.79673205386437 7.3791690529591 7.02116797536208 8.6016731885632 6.93984922611709 6.40662958588563 7.40209193523134 7.74775321893537 7.33551934141143 7.26612717650029 6.63373695142263 7.83719480872355 7.12813114285853 7.04246927571873 7.62010677155507 6.2277263619779 7.69133339305855 7.31252326146547 7.56447246203248 7.15930138568939 5.47595324645993 6.12146123152314 7.2698777905314 7.04590716575504 6.82777436217794 6.04528507741665 7.34885804978062 7.76785092344909 6.96027918687065 7.04575678714798 6.53101623789878 7.07368501035872 6.80753996035367 6.77055859821306 6.67106205387325 6.89750968840829 6.01509647055227 6.82738400546134 6.75554767009865 7.21208944724155 6.65916694892324 6.36623735708435 7.38007827578755 5.77483515942501 5.27015129772252 7.49105695601471 6.14485811449911 7.52613695968428 6.71696540569401 6.24211834802127 6.8212290721445 6.83327276900637 6.53816349754295 6.61215694459241 7.24501585194566 7.84872582835375 5.68101003322272 6.79799107941085 6.35424354763429 7.00720169221241 6.65841750877446 6.71207345745015 6.99391597581614 6.68393252203875 6.90405413398314 7.035682703314 7.08963083587741 7.67170198819391 7.18437081498601 7.18276195717214 5.90761208482556 5.88845885826015 7.45499267483785 6.52764049534751 6.92769070529838 7.27940693799577 6.6157209651604 6.7270382949616 6.15931574726566 6.63808375047847 7.08877586121273 6.10966195872524 7.61345485027161 6.26497647261464 6.49570110454517 6.89363131383425 6.36128062657481 7.94960487866811 7.10689257327959 7.49874874184489 7.17391370090144 6.75970724271568 5.11442485707068 6.48924824687045 5.50761919476313 5.71850142687058 6.56406923492481 9.02194240521816 7.68576822431769 6.80100211316554 7.18604331974168 5.98486126925144 8.03663370098431 6.39869205235787 6.90765595148242 6.75429820993073 6.76646844954248 7.65394170075353 7.82298252054323 6.34122740675588 7.04719017857819 5.5923662498306 6.83761843903574 7.00306105094993 6.37647087776117 7.24717090330222 5.36642556457995 8.20061953312523 7.0148753610341 7.58262096033882 6.73878986948944 6.26260411928804 7.4569563296895 5.66832519039415 6.45123768068303 7.06939520329992 5.18599784531246 6.67962955580829 8.5706654194453 6.70103760161766 7.56837023028197 6.64295955539723 5.42543624258849 8.28484888336816 6.59416765175085 6.9137207896013 6.28780800140427 6.86526123168766 6.57617528607329 5.75852288595906 7.37734205394839 6.7284293512564 6.60544125088641 8.43692961026112 7.43344080960679 6.99209598914468 6.64061629175303 6.72532122318536 7.43254256171726 6.89416459494476 7.49489768426224 6.60014721193622 7.34832326734325 8.13455644760518 7.12467257782049 7.07499716514156 5.50035941480492 6.76557981616121 7.63446558941378 7.24368457609065 7.87938934780811 6.62773361190382 6.48270226206005 7.56055428219453 6.38436949307674 6.16174545388363 6.74780466217145 6.43719498020729 7.32506857774284 6.74268549940153 7.02271657859623 6.85254371242489 6.6982066804485 8.53069408936098 7.25495822366097 8.10665228920796 7.07260368785756 6.40170441133715 8.53901590265738 7.00072916682675 7.43099470561421 6.89881642643174 6.45694344895324 6.75823656245733 6.89755210219856 8.08943489772757 6.40406268778043 6.09479722545681 7.03205744833971 7.50574609700165 5.64627713789513 6.94735137076901 6.47693133753803 8.74254501359724 7.61473186123486 7.23321574251288 5.82171565111307 7.51183459216567 7.38983318710124 6.74453835198943 6.43789717432484 6.74049031124194 5.67010715440641 8.39444316073689 7.51959369177699 6.98000438895866 7.39149524779878 6.27443842742976 8.53629408461054 7.36913596478617 7.28280685465509 6.44898332584304 5.72728724128756 7.22079193552767 7.23861248942579 7.14679406758168 6.66840188506691 5.96975479920539 6.77514322215541 6.69534907047884 6.85889752024696 6.67545625489611 5.80132564822678 6.79682144592694
Manes.08G138900.v6.1 2.59979625578436 2.59979625578436 2.59979625578436 2.59979625578436 2.59979625578436 2.59979625578436 2.59979625578436 2.59979625578436 2.59979625578436 2.59979625578436 2.59979625578436 2.59979625578436 2.59979625578436 2.59979625578436 2.59979625578436 2.59979625578436 2.59979625578436 2.59979625578436 2.59979625578436 2.59979625578436 2.59979625578436 2.59979625578436 2.59979625578436 2.59979625578436 2.59979625578436 2.59979625578436 2.59979625578436 2.59979625578436 2.59979625578436 2.59979625578436 2.59979625578436 2.59979625578436 2.59979625578436 2.59979625578436 2.59979625578436 2.59979625578436 2.59979625578436 2.59979625578436 2.59979625578436 2.59979625578436 2.59979625578436 2.59979625578436 2.59979625578436 2.59979625578436 2.59979625578436 2.59979625578436 2.59979625578436 2.59979625578436 2.59979625578436 2.59979625578436 2.59979625578436 2.59979625578436 2.59979625578436 2.59979625578436 2.59979625578436 2.59979625578436 2.59979625578436 2.59979625578436 2.59979625578436 2.59979625578436 2.59979625578436 2.59979625578436 2.59979625578436 2.59979625578436 2.59979625578436 2.59979625578436 2.59979625578436 2.59979625578436 2.59979625578436 2.59979625578436 2.59979625578436 2.59979625578436 2.59979625578436 2.59979625578436 2.59979625578436 2.59979625578436 2.59979625578436 2.59979625578436 2.59979625578436 2.59979625578436 2.59979625578436 2.59979625578436 2.59979625578436 2.59979625578436 2.59979625578436 2.59979625578436 2.59979625578436 2.59979625578436 2.59979625578436 2.59979625578436 2.59979625578436 2.59979625578436 2.59979625578436 2.59979625578436 2.59979625578436 2.59979625578436 2.59979625578436 2.59979625578436 2.59979625578436 2.59979625578436 2.59979625578436 2.59979625578436 2.59979625578436 2.59979625578436 2.59979625578436 2.59979625578436 2.59979625578436 2.59979625578436 2.59979625578436 2.59979625578436 2.59979625578436 2.59979625578436 2.59979625578436 2.59979625578436 2.59979625578436 2.59979625578436 2.59979625578436 2.59979625578436 2.59979625578436 2.59979625578436 2.59979625578436 2.59979625578436 2.59979625578436 2.59979625578436 2.59979625578436 2.59979625578436 2.59979625578436 2.59979625578436 2.59979625578436 2.59979625578436 2.59979625578436 2.59979625578436 2.59979625578436 2.59979625578436 2.59979625578436 2.59979625578436 2.59979625578436 2.59979625578436 2.59979625578436 2.59979625578436 2.59979625578436 2.59979625578436 2.59979625578436 2.59979625578436 2.59979625578436 2.59979625578436 2.59979625578436 2.59979625578436 2.59979625578436 2.59979625578436 2.59979625578436 2.59979625578436 2.59979625578436 2.59979625578436 2.59979625578436 2.59979625578436 2.59979625578436 2.59979625578436 2.59979625578436 2.59979625578436 2.59979625578436 2.59979625578436 2.59979625578436 2.59979625578436 2.59979625578436 2.59979625578436 2.59979625578436 2.59979625578436 2.59979625578436 2.59979625578436 2.59979625578436 2.59979625578436 2.59979625578436 2.59979625578436 2.59979625578436 2.59979625578436 2.59979625578436 2.59979625578436 2.59979625578436 2.59979625578436 2.59979625578436 2.59979625578436 2.59979625578436 2.59979625578436 2.59979625578436 2.59979625578436 2.59979625578436 2.59979625578436 2.59979625578436 2.59979625578436 2.59979625578436 2.59979625578436 2.59979625578436 2.59979625578436 2.59979625578436 2.59979625578436 2.59979625578436 2.59979625578436 2.59979625578436 2.59979625578436 2.59979625578436 2.59979625578436 2.59979625578436 2.59979625578436 2.59979625578436 2.59979625578436 2.59979625578436 2.59979625578436 2.59979625578436 2.59979625578436 2.59979625578436 2.59979625578436 2.59979625578436 2.59979625578436 2.59979625578436 2.59979625578436 2.59979625578436 2.59979625578436 2.59979625578436 2.59979625578436 2.59979625578436 2.59979625578436 2.59979625578436 2.59979625578436 2.59979625578436 2.59979625578436 2.59979625578436 2.59979625578436 2.59979625578436 2.59979625578436 2.59979625578436 2.59979625578436 2.59979625578436 2.59979625578436 2.59979625578436 2.59979625578436 2.59979625578436 2.59979625578436 2.59979625578436 2.59979625578436 2.59979625578436 2.59979625578436 2.59979625578436 2.59979625578436 2.59979625578436 2.59979625578436 2.59979625578436 2.59979625578436 2.59979625578436 2.59979625578436 2.59979625578436 2.59979625578436 2.59979625578436 2.59979625578436 2.59979625578436 2.59979625578436 2.59979625578436 2.59979625578436 2.59979625578436 2.59979625578436 2.59979625578436 2.59979625578436 2.59979625578436 2.59979625578436 2.59979625578436 2.59979625578436 2.59979625578436 2.59979625578436 2.59979625578436 2.59979625578436 2.59979625578436 2.59979625578436 2.59979625578436 2.59979625578436 2.59979625578436 2.59979625578436 2.59979625578436 2.59979625578436 2.59979625578436 2.59979625578436 2.59979625578436 2.59979625578436 2.59979625578436 2.59979625578436 2.59979625578436 2.59979625578436 2.59979625578436 2.59979625578436 2.59979625578436 2.59979625578436 2.59979625578436 2.59979625578436 2.59979625578436 2.59979625578436 2.59979625578436 2.59979625578436 2.59979625578436 2.59979625578436 2.59979625578436 2.59979625578436 2.59979625578436 2.59979625578436 2.59979625578436 2.59979625578436 2.59979625578436 2.59979625578436 2.59979625578436 2.59979625578436 2.59979625578436 2.59979625578436 2.59979625578436 2.59979625578436 2.59979625578436 2.59979625578436 2.59979625578436 2.59979625578436 2.59979625578436 2.59979625578436 2.59979625578436 2.59979625578436 2.59979625578436 2.59979625578436 2.59979625578436 2.59979625578436 2.59979625578436 2.59979625578436 2.59979625578436 2.59979625578436 2.59979625578436 2.59979625578436 2.59979625578436 2.59979625578436 2.59979625578436 2.59979625578436 2.59979625578436 2.59979625578436 2.59979625578436 2.59979625578436 2.59979625578436 2.59979625578436 2.59979625578436 2.59979625578436 2.59979625578436 2.59979625578436 2.59979625578436 2.59979625578436 2.59979625578436 2.59979625578436 2.59979625578436 2.59979625578436 2.59979625578436 2.59979625578436 2.59979625578436 2.59979625578436 2.59979625578436 2.59979625578436 2.59979625578436 2.59979625578436 2.59979625578436 2.59979625578436 2.59979625578436 2.59979625578436 2.59979625578436 2.59979625578436 2.59979625578436 2.59979625578436 2.59979625578436 2.59979625578436 2.59979625578436 2.59979625578436 2.59979625578436 2.59979625578436 2.59979625578436 2.59979625578436 2.59979625578436 2.59979625578436 2.59979625578436 2.59979625578436 2.59979625578436 2.59979625578436 2.59979625578436 2.59979625578436 2.59979625578436 2.59979625578436 2.59979625578436 2.59979625578436 2.59979625578436 2.59979625578436 2.59979625578436 2.59979625578436 2.59979625578436 2.59979625578436 2.59979625578436 2.59979625578436 2.59979625578436 2.59979625578436 2.59979625578436 2.59979625578436 2.59979625578436 2.59979625578436 2.59979625578436 2.59979625578436 2.59979625578436 2.59979625578436 2.59979625578436 2.59979625578436 2.59979625578436 2.59979625578436 2.59979625578436 2.59979625578436 2.59979625578436 2.59979625578436 2.59979625578436 2.59979625578436 2.59979625578436 2.59979625578436 2.59979625578436 2.59979625578436 2.59979625578436 2.59979625578436 2.59979625578436 2.59979625578436 2.59979625578436 2.59979625578436 2.59979625578436 2.59979625578436 2.59979625578436 2.59979625578436 2.59979625578436 2.59979625578436 2.59979625578436 2.59979625578436 2.59979625578436 2.59979625578436 2.59979625578436 2.59979625578436 2.59979625578436 2.59979625578436 2.59979625578436 2.59979625578436 2.59979625578436 2.59979625578436 2.59979625578436 2.59979625578436 2.59979625578436 2.59979625578436 2.59979625578436 2.59979625578436 2.59979625578436 2.59979625578436 2.59979625578436 2.59979625578436 2.59979625578436 2.59979625578436 2.59979625578436 2.59979625578436 2.59979625578436 2.59979625578436 2.59979625578436 2.59979625578436 2.59979625578436 2.59979625578436 2.59979625578436 2.59979625578436 2.59979625578436 2.59979625578436 2.59979625578436 2.59979625578436 2.59979625578436 2.59979625578436 2.59979625578436 2.59979625578436 2.59979625578436 2.59979625578436 2.59979625578436 2.59979625578436 2.59979625578436 2.59979625578436 2.59979625578436 2.59979625578436 2.59979625578436 2.59979625578436 2.59979625578436 2.59979625578436 2.59979625578436 2.59979625578436 2.59979625578436 2.59979625578436 2.59979625578436 2.59979625578436 2.59979625578436 2.59979625578436 2.59979625578436 2.59979625578436 2.59979625578436 2.59979625578436 2.59979625578436 2.59979625578436 2.59979625578436 2.59979625578436 2.59979625578436 2.59979625578436 2.59979625578436 2.59979625578436 2.59979625578436 2.59979625578436 2.59979625578436 2.59979625578436 2.59979625578436 2.59979625578436 2.59979625578436 2.59979625578436 2.59979625578436 2.59979625578436 2.59979625578436 2.59979625578436 2.59979625578436 2.59979625578436 2.59979625578436 2.59979625578436 2.59979625578436 2.59979625578436 2.59979625578436 2.59979625578436 2.59979625578436 2.59979625578436 2.59979625578436 2.59979625578436 2.59979625578436 2.59979625578436 2.59979625578436 2.59979625578436 2.59979625578436 2.59979625578436 2.59979625578436 2.59979625578436 2.59979625578436 2.59979625578436 2.59979625578436 2.59979625578436 2.59979625578436 2.59979625578436 2.59979625578436 2.59979625578436 2.59979625578436 2.59979625578436 2.59979625578436 2.59979625578436 2.59979625578436 2.59979625578436 2.59979625578436 2.59979625578436 2.59979625578436 2.59979625578436 2.59979625578436 2.59979625578436 3.13157995423547 2.59979625578436 2.59979625578436 2.59979625578436 2.59979625578436 2.59979625578436 2.59979625578436 2.59979625578436 2.59979625578436 2.59979625578436 2.59979625578436 2.59979625578436 2.59979625578436 2.59979625578436 2.59979625578436 2.59979625578436 2.59979625578436 2.59979625578436 2.59979625578436 2.59979625578436 2.59979625578436 2.59979625578436 2.59979625578436 2.59979625578436 2.59979625578436 2.59979625578436 2.59979625578436 2.59979625578436 2.59979625578436 2.59979625578436 2.59979625578436 2.59979625578436 2.59979625578436 2.59979625578436 2.59979625578436 2.59979625578436 2.59979625578436 2.59979625578436 2.59979625578436 2.59979625578436 2.59979625578436 2.59979625578436 2.59979625578436 2.59979625578436 2.59979625578436 2.59979625578436 2.59979625578436 2.59979625578436 2.59979625578436 2.59979625578436 2.59979625578436 2.59979625578436 2.59979625578436 2.59979625578436 2.59979625578436 2.59979625578436 2.59979625578436 2.59979625578436 2.59979625578436 2.59979625578436 2.59979625578436 2.59979625578436 2.59979625578436 2.59979625578436 2.59979625578436 2.59979625578436 2.59979625578436 2.59979625578436 2.59979625578436 2.59979625578436 2.59979625578436 2.59979625578436 2.59979625578436 2.59979625578436 2.59979625578436 2.59979625578436 2.59979625578436 2.59979625578436 2.59979625578436 2.59979625578436 2.59979625578436 2.59979625578436 2.59979625578436 2.59979625578436 2.59979625578436 2.59979625578436 2.59979625578436 2.59979625578436 2.59979625578436 2.59979625578436 2.59979625578436 2.59979625578436 2.59979625578436 2.59979625578436 2.59979625578436 2.59979625578436 2.59979625578436 2.59979625578436 2.59979625578436 2.59979625578436 2.59979625578436 2.59979625578436 2.59979625578436 2.59979625578436 2.59979625578436 2.59979625578436 2.59979625578436 2.59979625578436 2.59979625578436 2.59979625578436 2.59979625578436 2.59979625578436 2.59979625578436 2.59979625578436 2.59979625578436 2.59979625578436 2.59979625578436 2.59979625578436 2.59979625578436 2.59979625578436 2.59979625578436 2.59979625578436 2.59979625578436 2.59979625578436 2.59979625578436 2.59979625578436 2.59979625578436 2.59979625578436 2.59979625578436 2.59979625578436 2.59979625578436 2.59979625578436 2.59979625578436 2.59979625578436 2.59979625578436 2.59979625578436 2.59979625578436 2.59979625578436 2.59979625578436 2.59979625578436 2.59979625578436 2.59979625578436 2.59979625578436 2.59979625578436 2.59979625578436 2.59979625578436 2.59979625578436 2.59979625578436 2.59979625578436 2.59979625578436 2.59979625578436 2.59979625578436 2.59979625578436 2.59979625578436 2.59979625578436 2.59979625578436 2.59979625578436 2.59979625578436 2.59979625578436 2.59979625578436 2.59979625578436 2.59979625578436 2.59979625578436 2.59979625578436 2.59979625578436 2.59979625578436 2.59979625578436 2.59979625578436 2.59979625578436 2.59979625578436 2.59979625578436 2.59979625578436 2.59979625578436 2.59979625578436 2.59979625578436 2.59979625578436 2.59979625578436 2.59979625578436 2.59979625578436 2.59979625578436 2.59979625578436 2.59979625578436 2.59979625578436 2.59979625578436 2.59979625578436 2.59979625578436 2.59979625578436 2.59979625578436 2.59979625578436 2.59979625578436 2.59979625578436 2.59979625578436 2.59979625578436 2.59979625578436 2.59979625578436 2.59979625578436 2.59979625578436 2.59979625578436 2.59979625578436 2.59979625578436 2.59979625578436 2.59979625578436
Manes.08G139000.v6.1 7.42262480156009 8.72521223463026 7.16568452569004 5.91380039585938 6.71037309991426 6.95156660345958 6.98598236388296 7.73540360243614 6.54589650309179 6.93951084988583 7.23124471044564 7.69230496227776 7.04475815066033 7.25273201290574 7.05253475048941 6.79570308290927 6.54057856460624 7.27027020329846 6.79288883369002 7.36414372549722 5.80569526287965 6.309014839821 6.83525292044799 6.3357545150034 6.81024860296322 7.20194158743485 6.71869808445993 5.81898454598061 7.06307405268283 6.96601177985446 7.15880929019812 6.35267613115513 6.54540062813091 6.31721992623285 7.32499819810124 6.79616103188255 6.50556789212393 7.18918265956357 8.10295617225069 6.19994834928709 6.56280719113437 6.18394786247692 6.78468279738455 6.83545645334128 6.91734119664653 6.39715682913294 6.46666499286193 6.78370925869836 7.29618497041638 6.42213601472962 6.68163339184914 6.73820200753969 7.58459695136302 6.59345051154135 6.82117765263548 6.43291824734127 6.6462436514719 7.12612949586584 6.49429109968567 6.65051710693181 7.99966680357261 6.93279411388254 7.71893022120646 7.21661909449412 7.37872836531339 7.56819813749491 7.29187624214292 6.59495005010728 6.24047147631031 6.67821602847094 6.67170367301242 6.18056856391209 8.42513188996085 4.68113159220027 6.94521402280015 6.40417880418457 6.45292999901415 6.44468454351938 6.34830758731619 7.49497975965374 7.13327597766477 6.68484815657708 7.28973962342244 5.97873524070079 7.61124586061709 8.5171753729979 8.08550004695376 8.02948319813187 6.83805807478622 6.90451711390227 7.92752964517356 6.39867080320856 6.10257848208669 6.93179804340652 8.5237902707273 6.98870413519838 7.58105378123216 6.71803616963367 7.50129362321519 6.71244414891379 6.09385668443847 6.50649497779913 6.75418225584021 7.95360229597483 7.27937825744538 6.11328216099315 7.12247992896652 7.48556622059726 7.08869002571413 7.08668363789745 6.52630785124316 7.31042853946339 6.82026753920954 8.35431016349597 7.71361259554064 7.80440988252669 6.59196405777411 7.04662576234184 6.61082538073665 5.69536937149365 6.32806610336079 6.71502979393519 6.44181489466507 7.75602746418642 6.95077967104927 6.11146008869839 7.450717959596 6.51130064778398 7.90112046549461 6.61251195371832 5.76867077783034 7.09793394825144 6.83179615121196 7.5863284283621 6.78111139532899 6.35840235095579 7.28497863336281 6.55069246061893 6.91358194392258 6.53083053306799 6.9982054250104 6.326187020681 6.76773588739884 6.99145765798506 7.76507314806177 7.99579783671699 6.82790323241243 6.44848790218269 7.23451391488791 6.99041309310999 6.65751705606363 7.14006620848179 6.66988703793939 7.052471678181 6.84791108781632 6.82447508688051 6.56479686059275 6.56850782631187 7.25319657489554 6.30828716179661 6.62449456042949 7.10813322125216 6.53517587662875 7.39617754894379 6.49985819206708 6.15822834459635 7.91855258960431 6.593483151439 7.85111275551785 6.81126921381731 6.74008497620011 7.18787246145339 7.94403227783337 7.47812605148421 7.27760867650744 7.36497993191908 6.98259385635095 6.40490793027547 7.3720961625782 2.59979625578436 7.99235825820146 7.35019365026364 6.64861729350444 8.07348532696769 6.58667369466923 7.24968095752146 7.31860300997115 7.51906767849871 8.28162241542061 7.16129653788007 8.31895006057489 7.38242776221154 7.43716856116485 6.80821190291055 7.27807345995985 6.91494989385149 6.51887727903279 7.02056320183769 6.25955642163259 8.25710217984185 6.62359047890616 6.90094983326966 6.51444526123468 6.4641405409719 7.50327416174203 6.64390745513917 6.64984110761973 6.37463566641656 6.72121821402138 6.8914914198015 6.44223874243318 6.20015199678959 6.18970551700069 6.50926484667259 6.74254590518639 6.33330198233587 6.99052046273807 6.40370883967304 6.24123085030961 7.15805424166537 6.67519630696507 7.13520651807957 6.87549826171937 6.44970063836986 6.94641068865888 6.23401970293052 6.62610404114544 6.25059566370237 7.26263137492158 7.3762489465876 7.07445674141364 7.02209255633333 7.23463502278951 6.72729485269868 6.93573401811917 6.13147766251806 6.29006701199012 5.93088575033659 6.68720990715302 6.48136127264962 6.00734754882671 5.95752711215908 6.68224499981449 6.50255269508527 6.47395024268564 6.74231255702166 6.45780198711379 6.57881214155324 6.20614753953871 6.82376638493386 5.75025145952817 6.36967914327262 6.57134325409559 6.69535304077911 6.87516708494157 6.02344765232342 6.68309901941219 6.77796734103866 6.43136514828509 6.62921162860831 5.92009687125815 6.7686446479121 5.52122573152724 6.18790638091138 7.01326783299982 6.34421332805648 6.51855155002708 5.7860035671588 6.19193294036682 6.14368127684301 6.32981363331749 6.75565787042721 5.92652442523126 6.1681093939301 6.73774375412181 6.35753076091942 6.77527399054553 2.59979625578436 7.22024938555679 6.62666142311139 7.04623809313744 6.27468238093413 6.5299446050177 6.17619603526497 6.97371387961386 6.66587171054533 6.39463610311979 6.26211121683686 6.74601686242837 6.39498435546561 7.40527359023358 6.07211112625999 6.21704447700085 6.37428343389638 6.5247776319664 6.61131614796553 6.61582204507332 5.89442794840054 6.3695617977247 7.06908997369012 6.55662512004376 6.79066647419885 7.04213803699904 6.52722151951863 6.24240296048726 6.12764888565516 6.41062554284351 5.71720199877359 6.63339911525336 5.74384678658458 6.23726088674149 5.65723344091825 6.06681886617128 6.19466767455317 6.67178870620098 7.14333605623202 5.83350003822393 5.87174587508287 5.85108766461031 6.49714073090962 6.76736237933429 5.29864652229803 5.99935688106427 6.43534898006839 6.53811344296166 6.58348967028565 6.10041815757923 6.67787362516215 5.92441533117899 6.24959589711734 6.14321118470078 6.40899236398911 8.11300784066825 5.99074503974537 6.04211362047624 6.40135649448271 6.12326970121141 6.39564346430357 6.57609890912951 6.14963958733666 6.38600684432442 7.13207045289979 6.11473635018104 6.0507280862524 5.88222376159896 6.14473705357654 5.77982965535014 6.10051587168597 5.47901736947677 6.18832068431975 7.32604016606782 6.48863800811373 6.16172284482668 6.16101247641885 6.08232418560356 6.51745196465023 6.6726502267701 6.47742444970594 6.06502383816303 6.16561861172335 5.95608035561552 6.17235852301947 6.47388456098622 6.97909622794241 6.89939825717237 6.51067768022865 6.40623032684685 6.45180569161574 6.60199479875493 6.62799486157398 6.96337438841462 6.02070829738723 6.40890805452171 6.29990664413571 6.09274966270675 6.03394539736535 6.89853498764876 6.47919287568809 6.87333072552641 6.20379826679455 6.11638903176879 7.22143237605611 6.36443712528683 5.96277461900101 6.02487363494058 6.43911335761909 6.71807932564882 6.32200023386968 6.43334565095651 5.59711449264785 6.0904140472089 6.350357264757 6.47654949099724 6.48528222566695 6.93120562603909 6.85057677400854 6.96685922089044 6.27062908206014 6.72870419876073 6.08890877316885 5.96580146657226 5.58006409866568 6.66538649350206 6.03714029657196 5.5091451861314 6.45034441209542 6.13501482293025 5.88033162642334 6.30758115768029 6.11233901736644 6.67875571235561 6.76478668002084 5.1752509138258 6.745575324575 6.0927309230524 6.32510838471081 6.58378301466833 5.94570162342458 6.09086164481652 5.25555308497011 6.31087693980933 6.34726003320277 6.70629215274985 6.0725288635247 6.88380983977638 6.5193025194386 6.80399604809488 6.78873596491926 7.25132034619211 6.42713209686381 5.71444941077932 6.35467949053527 5.96926308894051 5.5853800558892 6.88817476655068 6.24032898838169 7.00851005514751 6.72454822347202 6.8744033876496 6.43305571176775 6.65230276342009 5.99980045539375 6.31120959736996 6.24961961799529 6.48365507828276 6.26675110521468 7.14961916526358 5.80003253363573 6.08700911194393 6.44094005902469 6.41160112525385 6.63368658027434 6.48111908541068 6.63935872995613 5.77175834539479 6.17827773693813 6.68542667152291 6.41601552553744 6.49430587113422 6.96328786058947 6.48076325246943 6.24677148859097 6.56956684347087 6.9183873289735 6.17315752238568 6.56347349584573 6.48418660770087 6.3766477767593 5.95436853564347 8.05729493866942 7.30437867506747 6.30306452716331 7.1367189843469 5.92481339839734 6.44354762856596 6.63245885087755 6.71006066875232 9.80578421721656 6.94016711457333 6.59685273848015 6.53471873615107 6.44378781773152 7.5306214425303 6.26968778577207 7.33704151472833 6.45007627178491 7.82636390186491 7.1642410881658 6.52728042413878 6.62254942706494 6.23543744201033 6.17689945598513 7.43545084027121 6.55297874652449 6.64993296884545 6.09852501655626 6.51416097175879 7.1174912353857 6.18935196406516 5.86820289143044 5.71785949924806 6.3715784759865 6.30964180775595 5.96963890399716 6.05348425496708 6.1784431044544 6.50941927030708 6.39825369284373 6.41042064157092 6.79932132258849 6.19604375822954 6.42884227295858 6.74516286345646 6.01486700498083 6.41560874124397 5.8565406229717 6.276503798464 6.4801382537437 5.97025988498865 6.01147779179977 6.55289270192492 6.48432841303781 6.71481661259569 5.90867364735587 5.77441292083635 5.80592943070908 6.18195587989861 6.30620071072103 5.67900947847453 6.10391920740613 6.25088044334078 6.46629577412124 6.44535149700374 6.28338188073009 5.65329302852944 6.73027811071659 5.9462443918048 6.12142056435558 6.11359427557387 6.07159943449839 5.80021096809665 6.45343174315413 7.46017486295655 6.12156552976204 6.24270727185963 6.26601431187267 5.80014262348145 7.04246927571873 6.43779951689902 6.60436495259659 6.97532122061401 5.88806683726026 7.17479816400964 6.36206602419385 8.47077638450938 7.61044490876596 6.80959352244803 7.84731274854785 7.037977824362 6.90799507910404 6.25563492255704 6.46302741061634 7.55247522778975 6.46151701888271 6.77929874515539 7.25774397519018 7.14909489048065 6.80096991617431 6.66188495308687 6.9364636481282 7.89570891196347 6.93849673921068 7.78484857661491 6.87331904565549 7.73258137304391 6.4589446549175 7.22560082780661 8.19266663262322 7.97663233032397 6.80132973941606 6.99903824756522 6.53143575936266 7.05934365882712 7.8983104068173 7.19390416548965 6.93249794557788 7.14205492626336 7.44246760443873 6.74074418539577 6.90752905053918 7.56631661506074 6.81278380468257 6.899176134502 6.17962653918588 7.8648276572128 7.02014490360785 7.36184322826508 6.20640925888042 6.78132650015354 6.52878590313692 6.63554918977271 6.69185446783099 6.90297523947089 6.599890548936 7.60234428331076 7.23718603223384 6.29870081508725 6.98736671012586 6.8802792647483 6.12297051448204 6.49712553424649 7.07661859099493 6.5569389923269 7.69787609030182 6.31379345878752 6.78363146051683 6.44008671163124 6.26497647261464 7.06682182028094 6.38252894829206 6.60495699195114 6.62756363678899 6.76787250789 5.98321986967509 6.31517091088377 7.22732932237869 8.56591116065704 7.15045629400008 7.37246565433426 7.28136952959578 8.02588868581513 6.22165534463883 6.97896854624482 6.95425788127936 6.65712584293944 7.1122556321557 7.48369603271101 7.45088766660396 8.24919268548455 6.45862612228999 6.64659684344443 7.14816477188805 7.06188263628319 7.35117896953566 6.67343529937115 7.62936228838859 7.59505432709446 7.1425727432589 6.69446352307941 7.1897591384655 7.78572115918252 6.47224615567219 6.96315681818748 6.67316760641104 6.55146096497375 7.16373702125208 6.77688688634216 7.02462233207882 7.345288033035 7.28499025855915 7.84599089304747 7.17834912175754 6.36937990635964 6.72378178405842 6.77300253476565 6.51867857806494 7.13802055966154 6.03871660271239 8.07587083321419 7.19783374810846 6.48904193895185 6.43983381436302 7.38383162659492 7.43394148362059 7.52911072692052 7.05458094257265 6.71503693883032 6.33335730603981 6.46275175034918 6.13097388861944 7.54033495691973 6.89080471412851 6.52057087168121 6.52746154288238 6.7872918187591 6.81673402068505 8.54905193077911 6.1190148065876 6.23808933028928 5.78739763043514 6.82861181603719 6.13639536493345 6.08464669582894 6.34889130522357 6.37491156382074 6.40422553588397 6.33541655752784 6.56211524006981 6.66647589474067 8.74276534960435 6.32431655641085 6.78508228406591 6.52236097833515 6.633685757606 6.82488778620609 6.1657423760375 6.1839394573785 6.35458684012448 6.22993208247531 6.18968825337161 6.52406390396236 6.02922659749187 5.32194120769288 6.31392546753599 6.38642543067975 5.72359857772154 7.05228114677748 6.73415236301004 6.27833605775005 6.68900416328371 6.87793539535358 7.07265811944551 6.70532768056835 6.43183357171251 6.77011051502911 6.90418524214443 6.67441764234639 5.94115471654609 6.56726191732046 6.00512487404245 8.63650515766785 6.72859604178685 6.77038219136083 6.58129449655659 5.61088024143791 6.66872922495862 7.05223116044375 6.49184501584195 6.11077021856979 6.32750039763027 6.32901250980886 6.83332006252052 5.81703020771061 7.02673712031175 6.67205488514199 8.29129701692498 8.6094139093316 6.28824240594418 6.52043506947682 6.7918026256866 8.51784721129697 7.07225522599471 6.44102781368822 6.52252864818128 7.16432328280283 7.08349816903482 7.1473627519868 6.95841313868246
Manes.08G139100.v6.1 2.59979625578436 3.70064765159346 2.59979625578436 2.59979625578436 2.59979625578436 3.38078536465957 3.38466486369882 3.32387150818726 3.49376837325421 2.59979625578436 2.59979625578436 3.04561120384308 2.59979625578436 2.59979625578436 3.59644953537541 3.1581819852139 3.87884365237305 2.59979625578436 2.59979625578436 2.59979625578436 2.59979625578436 2.59979625578436 2.59979625578436 2.59979625578436 3.14413877371066 2.59979625578436 3.82950817955246 4.14820518392652 4.03685567412286 2.59979625578436 2.59979625578436 2.59979625578436 2.59979625578436 2.59979625578436 2.59979625578436 3.57314526813464 3.83362333230266 3.93637030314106 2.59979625578436 2.59979625578436 3.23201493111793 3.04922317902088 3.42762445997438 2.59979625578436 2.59979625578436 3.20086796870012 3.14070476119692 4.86198040577091 3.51445194617031 2.59979625578436 3.319570586726 2.59979625578436 2.59979625578436 3.39135008704484 3.79492487585658 2.59979625578436 4.46554451359562 4.15876790027276 3.50929109955559 2.59979625578436 2.59979625578436 3.13655648183482 3.10654593426012 2.59979625578436 2.59979625578436 2.59979625578436 3.57192143423125 4.10787830392828 3.93764853686409 2.59979625578436 3.20611898545288 3.45913295495671 2.59979625578436 2.59979625578436 2.59979625578436 2.59979625578436 2.59979625578436 5.14523071072923 2.59979625578436 2.59979625578436 3.62413774721054 2.59979625578436 3.17512532819144 3.31900261704314 3.30853211464194 2.59979625578436 3.38070984509346 3.78968888578922 2.59979625578436 2.59979625578436 2.59979625578436 3.67786292960522 2.59979625578436 3.30794006058808 2.59979625578436 6.72560304516665 2.59979625578436 3.19285832138037 3.03047401906305 2.59979625578436 2.59979625578436 2.59979625578436 3.10904969198695 2.59979625578436 2.59979625578436 2.59979625578436 2.59979625578436 2.59979625578436 3.81777442270464 3.12799011821841 2.59979625578436 2.59979625578436 3.59113839217665 4.31245819589986 2.59979625578436 2.59979625578436 2.59979625578436 3.88131722981425 3.40831739229295 2.59979625578436 3.08797719378391 2.59979625578436 3.30107830576528 3.79545278377254 2.59979625578436 2.59979625578436 3.3434653761842 2.59979625578436 3.9016924230135 2.59979625578436 2.59979625578436 2.59979625578436 3.32469701506341 3.28857685202619 2.59979625578436 2.59979625578436 2.59979625578436 3.27858906737281 4.0137008401783 2.59979625578436 5.70215927671148 2.59979625578436 2.59979625578436 3.21244460660398 3.10567645987634 2.59979625578436 3.57130530482096 3.38277700222404 3.07277416937966 2.59979625578436 2.59979625578436 3.17781093920006 3.45226107684251 3.10037248322062 2.59979625578436 3.53200633998271 3.13846362547094 2.59979625578436 3.07495913220232 2.59979625578436 2.59979625578436 2.59979625578436 3.13501077494869 3.4171658081868 2.59979625578436 2.59979625578436 2.59979625578436 3.26838519696305 2.59979625578436 2.59979625578436 2.59979625578436 3.13618426178944 3.34034589785326 3.06384658117584 3.10734665489403 2.59979625578436 3.56545094105894 3.32270141304433 3.28761616215826 2.59979625578436 3.00869623363141 3.4750818543346 3.9154694025506 3.15566167985817 3.42890958766995 3.34647505545364 3.16817936116962 3.23306554339514 2.59979625578436 3.72261622898737 3.29524616250881 2.59979625578436 3.24239127858813 4.07160585981311 2.95967134658604 3.00601590298794 2.59979625578436 3.13848911460483 4.62807144601213 3.01337418459523 2.59979625578436 3.11468408518749 3.71345399818543 3.23076972745041 3.32619170863699 2.59979625578436 2.59979625578436 2.59979625578436 3.64153521949759 3.63481172564467 2.59979625578436 2.59979625578436 3.4134412798777 3.65527557658377 4.56000498991878 3.73361001417108 3.10108304697002 3.1364641154621 2.59979625578436 4.47108083058981 2.59979625578436 3.07737644082094 2.59979625578436 3.49727193506312 2.59979625578436 2.59979625578436 2.59979625578436 2.59979625578436 2.59979625578436 3.73551442312556 3.0312983665093 3.888154466523 3.12315809278075 4.43785969738629 3.35832488643014 3.12874083925188 3.05800329061214 3.19677433375722 3.89075266049934 3.14997929703986 3.24358690281098 2.59979625578436 2.59979625578436 3.26876126171489 2.59979625578436 3.13246240288098 2.59979625578436 3.21070493893527 3.33193592708876 2.59979625578436 2.59979625578436 2.59979625578436 2.59979625578436 3.27713638788058 2.59979625578436 3.11671905717742 2.59979625578436 3.18760828080912 3.99697679387777 2.59979625578436 3.84261796704847 3.38024867922274 2.59979625578436 3.97627155849084 2.59979625578436 3.11512830171232 3.06640245947418 2.59979625578436 3.97044904326303 3.415894803482 3.573123134579 3.44779333810738 3.14632375028407 3.62863518361895 2.59979625578436 3.81992345652015 3.05448293938791 2.59979625578436 3.79793381884116 3.76883990120799 3.09920040061693 2.59979625578436 3.57019064334041 2.59979625578436 3.41008409776741 3.02532496867072 2.59979625578436 2.59979625578436 2.59979625578436 3.64055824206906 3.17749061347233 2.59979625578436 2.59979625578436 3.61762036583983 3.64350806188927 3.73289463375541 2.59979625578436 2.59979625578436 3.42317760654825 4.36484984467636 3.05906766596064 2.59979625578436 3.7414389757699 2.59979625578436 3.56674635887428 3.20991460941355 4.23286335930274 3.85705474077245 2.59979625578436 3.14562636105081 2.59979625578436 3.1486359026078 2.59979625578436 2.59979625578436 3.8617926093845 3.05910626361496 2.59979625578436 2.59979625578436 3.51092040624305 2.59979625578436 3.19446987617811 2.59979625578436 2.59979625578436 3.48210799648643 3.44068119535472 3.63957982449181 3.29274630253399 3.08857273903009 2.59979625578436 3.94754652835282 2.59979625578436 2.59979625578436 2.59979625578436 2.59979625578436 2.59979625578436 3.14223713453464 2.59979625578436 3.3839879457408 3.35678698172305 3.09304328024829 3.89245209463446 2.59979625578436 2.59979625578436 3.33517525269574 3.57990205239251 2.59979625578436 2.59979625578436 2.59979625578436 2.59979625578436 3.71852051554227 3.25721121744889 2.59979625578436 3.15916706065669 2.59979625578436 3.17763575246582 3.55880419163474 4.73731615576944 3.24897275233119 2.59979625578436 3.69248111277223 2.59979625578436 2.59979625578436 3.9555737705207 3.19836810956745 4.09681622747089 3.92447031443632 3.3307332458249 3.60500179411574 3.15779812644779 2.59979625578436 3.86386906578086 2.59979625578436 2.59979625578436 2.59979625578436 3.88662622344819 4.8403760149576 3.78903737411006 4.01877218189172 3.02689750774351 3.57674982719609 2.59979625578436 4.05526561712893 3.17468152259091 2.59979625578436 3.44525548215947 3.35646070222803 4.12571648205588 3.49030898711636 2.59979625578436 3.74522279935163 4.60427315735521 2.59979625578436 3.34578888067279 4.03287503074016 3.15110900783788 2.59979625578436 3.24980416694994 3.62588404005598 3.44073658393479 3.52286694781948 3.42512101143509 3.37221118168512 3.94880500380553 2.59979625578436 3.57093580047187 3.66283084291592 3.66411922568851 3.11784851617552 2.59979625578436 2.59979625578436 3.90786300452943 3.97047115582038 4.10941691662404 3.36995450427097 2.59979625578436 3.30034534379421 3.68984673265129 2.59979625578436 2.59979625578436 2.59979625578436 2.59979625578436 4.86542509056383 2.59979625578436 2.59979625578436 3.23323260867859 3.34037266712788 3.78744223106535 3.69410504494913 2.59979625578436 2.59979625578436 2.59979625578436 3.75877749998037 2.59979625578436 3.35334699951933 2.59979625578436 3.72476496377402 3.67439298428735 3.55185685715032 3.1944944784519 2.59979625578436 3.10140652150073 3.57229933299784 2.59979625578436 3.43303792983199 2.59979625578436 3.51685343953971 3.2656464759195 2.59979625578436 2.59979625578436 2.59979625578436 3.26490597460946 3.07306420648377 2.59979625578436 2.59979625578436 2.59979625578436 2.59979625578436 3.50069880805217 3.89543908577048 2.59979625578436 2.59979625578436 2.59979625578436 2.59979625578436 3.02358893173204 2.59979625578436 3.25910669545783 4.11655064840421 2.59979625578436 2.59979625578436 3.07210468251341 3.29873799986109 2.59979625578436 3.64502444241967 3.42171456697574 3.98797993311362 3.15134302408755 3.09151528685361 3.04596543434785 2.59979625578436 3.04937180421191 2.59979625578436 3.41253877880521 3.83802065190376 4.1368828037937 3.37541245998031 2.59979625578436 2.59979625578436 2.59979625578436 3.76161359990107 3.8819948567444 3.32485930650937 2.59979625578436 3.88319342047443 3.23608720942091 3.13327665589051 3.14554511358825 3.2027230823485 2.59979625578436 3.14868655853493 2.59979625578436 2.59979625578436 4.1705280092147 3.72759337620279 5.28699784541668 2.59979625578436 2.59979625578436 3.54267748060448 3.20229976147952 4.20621992409158 3.58438721771286 3.48797309690425 3.48281875462644 4.84025957589904 3.32526864023558 3.35798233036586 3.13899408145671 3.29891955515538 3.48460042308814 3.8664553516953 2.59979625578436 2.59979625578436 3.09055428047105 2.59979625578436 2.59979625578436 3.62112234937258 2.59979625578436 3.70096640207623 2.59979625578436 4.15986970114443 2.59979625578436 3.19311762549978 3.56316175631973 3.16296043660998 4.07610262253957 2.59979625578436 3.60655312067859 3.23124158278061 2.59979625578436 2.59979625578436 3.45162270172108 3.20753853820288 3.22721475254557 3.7083712745103 2.59979625578436 2.59979625578436 3.47289612489842 2.59979625578436 4.42472340312659 2.59979625578436 4.18046583791539 2.59979625578436 4.30483835102731 2.59979625578436 3.0284462862932 5.34874515751466 2.59979625578436 2.59979625578436 3.34771328766447 3.00173983477685 3.33659959047805 3.07812638981679 2.59979625578436 3.35112322452084 3.17161461745536 3.82630255730492 2.59979625578436 3.89557230081773 3.44336746541449 2.59979625578436 4.31751198686196 3.78669727175961 2.59979625578436 3.1839706467237 2.59979625578436 4.25106194692549 3.34167827884767 2.59979625578436 3.14894040553398 3.36204250988082 2.59979625578436 3.36586943173339 2.59979625578436 3.23796702278507 4.39289283435705 2.59979625578436 2.59979625578436 3.18528064700602 3.759045560907 3.42251220363524 4.38842282619539 2.59979625578436 3.52399980726882 3.47254829990629 3.54082805027927 3.50532538546463 3.74119070843721 3.44951294888695 3.16658854311766 3.60043099403342 3.74953314786708 3.3217847703779 3.15066378465705 2.59979625578436 3.34624818242998 2.59979625578436 3.68487892531134 2.59979625578436 2.59979625578436 3.67706499324602 2.59979625578436 3.67953587081363 2.59979625578436 2.59979625578436 3.666870675528 3.38020251553063 2.59979625578436 2.59979625578436 3.21559004798566 2.59979625578436 3.62099745099714 4.02626341695266 2.59979625578436 3.57943150067393 3.78408828162141 5.18579449314195 3.21867299731733 2.59979625578436 2.59979625578436 2.59979625578436 3.18330204680804 2.59979625578436 2.59979625578436 3.39912989984874 4.5483017892043 2.59979625578436 4.04455789294339 3.136598296543 4.28711904250441 4.07158411044521 2.59979625578436 3.89214745174932 2.59979625578436 2.59979625578436 4.90132963688516 3.05120239547897 3.64820718768316 2.59979625578436 2.59979625578436 3.20516644634206 3.7908095180558 2.59979625578436 3.5720670294192 2.59979625578436 3.63317964251077 3.34233340375088 3.29609969080235 3.51194589800682 3.59423054881486 2.59979625578436 3.3686302546408 3.33322949980246 3.32868425701424 4.58943937291864 3.3444210447866 3.0324307448167 3.60268929125403 2.59979625578436 2.59979625578436 2.59979625578436 3.78119010223562 2.59979625578436 3.13093185640013 2.59979625578436 2.59979625578436 3.69424802388849 3.06479868293381 3.29856936453973 2.59979625578436 2.59979625578436 3.50179941331691 3.31013988848557 3.81194521333395 3.65934735605141 3.07631577613061 2.59979625578436 3.02276451142146 2.59979625578436 2.59979625578436 2.59979625578436 2.59979625578436 5.33612814460004 2.59979625578436 2.59979625578436 2.59979625578436 3.85064831246621 4.31017720271271 2.59979625578436 2.59979625578436 2.59979625578436 3.32449490963803 2.59979625578436 2.59979625578436 2.59979625578436 2.59979625578436 2.59979625578436 2.59979625578436 2.59979625578436 2.59979625578436 2.59979625578436 2.59979625578436 2.59979625578436 3.81847259237865 2.59979625578436 2.59979625578436 2.59979625578436 2.59979625578436 2.59979625578436 3.1677776264212 2.59979625578436 4.14194018378867 2.59979625578436 2.59979625578436 2.59979625578436 3.30313529149927 3.78500776541972 2.59979625578436 2.59979625578436 3.09559387004943 2.59979625578436 2.59979625578436 4.18665828284468 2.59979625578436 2.59979625578436 3.77289673976365 3.22145036302252 2.59979625578436 2.59979625578436 2.59979625578436 2.59979625578436 2.59979625578436 3.55792757479529 2.59979625578436 2.59979625578436 2.59979625578436 3.89584176871827 2.59979625578436 3.28072078774946 2.59979625578436 2.59979625578436 3.35595282582116 3.0292052725966 2.59979625578436 3.32706199532729 3.34875050887515 3.08270106822196 2.59979625578436 2.59979625578436 2.59979625578436 3.12790887429037
Manes.08G139200.v6.1 4.17183998077708 4.12294770149171 4.48938581493845 4.84441177295379 5.41435571220077 4.54151371017192 6.04027344265301 5.00123034106036 5.40936894421932 4.27504278837248 3.91704324311539 4.65856251490016 4.58720081901529 5.28086194037231 3.67292777971638 4.48799312224182 5.52591011454621 5.80721903688476 4.75779598611784 3.52689480351742 4.50694654740009 4.77447020724895 4.90910424709594 4.81204565198095 4.08246307177155 4.3590622695144 6.06108074371004 6.37488731086831 4.56231834553539 4.0450493378758 4.70300088113186 4.91802159211408 5.1453952075018 4.72488323177018 3.79344026531715 5.04349293472747 5.98554508445964 4.58490724207492 4.05492540605776 3.68399644396397 3.9724542082533 5.58886215841235 3.60705809411702 5.33890285395495 3.77305240836093 4.68012552580513 5.69874194680895 6.30512853600018 4.99859084184922 4.57319839656107 4.70718322489724 5.85031758292203 4.56458220174159 4.97915584010028 3.96778331297524 5.68725359265239 5.91582321620152 5.23457856781314 4.94734676530285 4.3702824211595 4.02226528212128 5.22717828244877 4.59738260641042 2.59979625578436 3.92148645828723 4.07798381810461 4.75258263342132 4.82973749913349 4.59688339934459 4.23284934402789 4.32714056121871 5.56509448131617 4.84324533329371 4.68113159220027 2.59979625578436 5.18524874134872 5.98229042736068 6.56402023745329 5.31067643613977 3.91085719749663 3.77485557868279 5.93600238616203 4.87954221306525 5.47125878968775 3.59250871737335 4.18684380388312 5.26556712292432 4.78771982377 4.85293469514005 4.99585994834651 4.13225427943419 6.14960744209228 4.91681759087988 4.72119639530711 5.6713578930303 6.28305453005393 4.01597134261 4.83267647019093 4.56259905847898 4.55703356601824 4.59115465723787 4.21070890460826 5.21264484989265 3.91277088731596 2.59979625578436 3.73453100833969 3.88656439866024 5.09488110204306 5.12969649216067 4.810959145846 4.41787171076592 4.29779849971509 4.81148414201546 4.0693963383006 2.59979625578436 2.59979625578436 4.7290239259891 4.8628076971288 4.77578619279045 5.44636953265101 4.89781519991024 3.35765264354746 5.62527236064679 4.11704435217266 4.67622618685027 4.25985682996248 4.67263459612452 5.41325149800876 4.38748088629711 4.3942609594656 4.60083115595009 3.42111300273466 5.0394817831079 5.44860537604964 5.32506524222314 4.02340693972117 4.90433684159306 5.00758726283558 5.85748173372553 4.87951477833338 6.7130896018833 4.64141207031219 5.04231890117866 5.32405278169403 4.38603892073925 3.57533447128517 4.69655971859307 4.76783186101635 4.96950967305542 2.59979625578436 4.26548708096564 5.23945798084358 5.66153985220897 5.01641739504704 4.62575559152732 4.64788639071682 4.48910463378926 4.95042025022889 4.77453364929519 3.61183965644603 4.53842372640701 3.81544505059047 4.59107908881119 4.74077101418882 5.07971725484963 4.64436472605584 3.78663384676346 5.0687025731161 2.59979625578436 3.99632301936918 3.41380625865222 4.53971747184755 4.32846141803038 5.18664202663906 4.69289133929722 3.62206049006046 3.70830021421705 5.29133354953318 4.8637635122203 2.59979625578436 3.58546573411103 4.414754232705 5.02679574924213 4.23479384659252 5.02699760211604 4.27484046564405 4.90498582060877 5.12125583808116 4.71386244668851 4.86103172678541 3.87188620843651 4.72543173203259 4.73548497538029 4.98129189971951 4.88045283577513 4.15382062285376 5.04219516755409 4.89227703363519 6.45342376696622 4.34696871659193 4.36136542886796 4.84781036807688 5.50691745657435 5.93083281109076 5.35930577784675 4.6183327512692 4.5238332350326 4.46943030308665 5.00460150774796 5.3602869539707 4.39033472217434 4.35890466139033 4.8409613609387 4.86697625315979 5.23985503228434 4.75595622046787 4.04946998940355 4.54061048392527 6.24123085030961 5.91864679380287 3.87159317967938 4.44875201734358 4.48692404143099 5.61242536020772 5.70281237853417 5.32985754541092 4.91876954241526 4.9689602844379 6.498641942842 4.89652936238578 4.98763695286133 4.74933294058853 4.65435476828462 4.78989122875008 5.05798044854218 3.95655090808207 4.23286979632627 5.22746224651732 5.88800583078267 4.93324858276678 5.25405478047367 4.42984251269672 5.47318367061129 6.12893312408528 5.46827765219974 5.14249682321377 4.81664226026215 4.94439999198879 4.948177274398 4.89135785103517 5.25893340047348 3.67861131213525 4.88324698214231 5.58814305899394 5.53465674409184 5.2130151299713 2.59979625578436 4.92112911560328 5.11958373898907 5.44718639604797 4.48842192703161 3.55007708352618 4.72592872549024 5.92846686832793 5.08624817372755 3.48326144687435 3.80440871900827 5.6511774888665 6.28896854035124 5.54000564858345 5.45793352342906 3.87221686931248 4.57197925158801 5.86098796666506 5.01348025372117 5.03069813201026 4.92320237576635 2.59979625578436 5.67945566764647 5.1074811612456 6.15044673292784 5.04144292771375 6.17721382936662 4.78727966910462 5.34575909290429 4.17450065722305 5.48546465477707 4.01337394767009 5.24104792697366 3.73524452583331 5.07422389788049 3.87632600823551 4.56600586008688 4.72561108466735 5.41760349071344 5.04156407789568 5.23693236272318 4.15569464645512 4.69610090170259 5.7539031963815 5.82534116286776 4.76885837987591 4.3950281861884 3.92832661123559 4.74248915892723 6.27940027268488 5.67573225889753 4.16327889222772 4.53658622270278 6.4319423005851 5.79999639363344 5.60475017115792 4.90253584689635 5.21912900766506 5.7733265639949 4.71222835391965 5.10148014536106 4.24328468782932 4.13133160168577 4.9105482813054 5.2999934081136 4.46317171224782 4.25565820313127 3.72774205775371 5.24752263849576 5.59041803725752 4.8029730067434 4.01564235972738 5.20173360884877 5.65106331893428 5.67513349094238 4.96607028869055 2.59979625578436 4.62017358534514 5.6361987439358 4.94849961716642 4.28414007685158 4.02619953082338 5.12846213750873 6.22105179064659 5.90823302931232 2.59979625578436 4.6359242616409 4.65235052130321 4.65541452541634 4.61731451888556 4.41059779011091 4.32252917348074 5.40867480659316 6.64212938288923 5.24994237265679 4.52688253128094 5.47634518758052 5.03572592487956 5.15924547312244 5.92700460806955 5.43047218604944 4.29368919087306 4.58432861564788 5.76282496022559 5.26248328796197 4.1704681952805 4.53676337435507 5.00686241839981 5.18418015003517 6.3736791863908 5.37296364725444 5.7222130534885 5.16559384181389 4.78008077094603 4.99601517001097 4.9221131755561 4.74635390810758 4.60456731114971 6.35890781281079 5.41134638765971 4.76751891624783 4.53906800311158 4.13084063479742 5.18511717106968 5.85525724293178 5.72902879456843 5.86570950616796 3.82252380390466 5.89107388370448 6.07583916047359 5.78190233002956 5.4007164990127 4.69573767544841 4.87747097995658 6.14424335375417 2.59979625578436 4.29605643291982 6.37623917503922 4.74881075058205 6.11162538852593 4.64671182210213 4.17688851940337 5.59818214512605 6.14272815824317 5.36211353364245 6.37267177815716 5.20025839043488 5.80043451612866 6.17915659676845 5.37019453245981 5.36264244229128 4.97726787893989 3.73805869531567 5.25595789345816 5.29246820410621 5.82473807405437 5.82487573483688 4.55673202686715 5.44207157520581 6.17208807644305 5.3305071895926 5.02978518139039 4.20574069759034 5.48480361919388 5.96879650453959 5.70726742591658 5.62039873627013 5.01401394957266 4.4825491217018 6.82056438840031 6.3626512601624 4.73305946181222 6.17542999021698 4.79928741903788 4.66707046195628 5.61794132863119 4.52200976347209 3.80869573743323 4.361950926739 5.3672622590102 4.86676461493404 3.81507478095943 3.76564883305679 5.9693078188108 5.26902552418158 5.83918262779041 4.37698290587156 3.43303792983199 4.66386770279899 5.2283150339638 5.17306380733738 5.37359728751047 3.94233965432729 4.81324694163309 5.50496951447359 4.28168050170388 5.63268094161084 3.60331710313577 4.35695981407728 4.30288687413738 5.14998798557586 4.59662499941174 4.16322836265355 4.1211669208224 5.61153997768051 6.79798929323222 4.42472350334891 4.20724247242009 4.4628129562304 5.64940837360167 5.83926528921611 4.75844334136187 4.47727440879105 5.83134810462505 4.5394411900954 6.15853360764707 4.5342793392715 5.68799405207824 4.58787858412211 4.39530463754551 4.88671041315098 3.56431211964338 4.74279838105192 4.7384593456795 4.7856331500858 6.18445104841747 5.5685362548868 5.06435443852772 3.68336513273807 5.12877388407023 2.59979625578436 5.69245204669383 5.9693837990799 5.58814616046945 4.5414987702611 5.8660197900109 4.71734809235361 4.585420940331 2.59979625578436 5.58139073442217 5.46408839502252 4.79026165946093 4.38627816225486 3.44342650184341 6.69613855557698 4.87697591926047 6.97339338904704 4.36196706552631 3.95237156371883 5.06089600732986 4.5501756818411 5.50374766434308 3.7947550039366 4.63650119685827 5.70114559609543 5.62696071169864 4.72169520376248 5.167601512024 3.52331060492508 5.21984181090379 5.88608862280998 5.22770035857399 4.54464228399026 3.71169974230701 5.56896291393402 6.05641284319714 5.10315079697793 5.38754430790434 4.75455922703715 5.87666353753144 5.92811820275098 6.24348293841881 4.36958687822813 4.45172425518615 5.06461018657918 6.01973140632383 5.52139089887013 4.39023932548587 4.10046203179392 4.89572241058799 5.39142694903085 5.13490396250458 4.63119824903854 4.63442388738171 4.62100309062915 6.77505438571638 5.44730189273557 5.14304728648874 4.17832983808377 5.67204280587347 6.55340502495183 5.1515514813266 5.65037979510028 5.58942765722661 5.9954090604504 5.74637384709228 4.55449504440304 6.06676245260297 3.48815169625104 4.52842594753714 5.78636439373141 4.79981572729473 5.14244390043512 4.99171684033541 5.07723139479167 5.43375959847531 4.63980003737757 4.77587997103377 4.17112351917494 5.89734608521137 4.39498629146805 5.34308492435984 6.84324785540309 5.68798474333576 5.13193992641719 4.9090476410255 2.59979625578436 5.17693251445276 5.48857580284264 4.23993738336238 5.01443981062699 5.86433763617526 5.16789998055514 5.15334595748281 4.25794387672197 5.32709634643245 6.42848266398771 4.37006201832097 5.00649851161446 5.44862969816859 3.759045560907 5.66950272425132 5.77941366883502 5.75794563619985 5.3513669839487 4.74196741806627 5.16241023698178 5.69260754101767 5.68294604466827 5.29743300445881 4.44706979273525 6.26488916892787 5.60598631885858 5.34601172524073 4.52697988465176 4.93323785282274 6.20656693904683 4.34172522736978 4.64568510917867 4.08572846250385 5.50576642209101 6.11097200982086 5.27252464255509 5.72596010558192 4.79470880971424 4.91755522636395 5.82243643930757 5.8614845564498 4.53586350664429 4.56245318740377 5.78630527277948 2.59979625578436 5.58762353465862 5.64211148171941 4.68679616739158 5.22015874553754 5.90071668188576 6.77446618017846 5.5012652829724 5.36187860400336 4.47653973438238 7.15045629400008 5.33505552166258 5.06678363504805 5.72440515974775 4.99881263589147 6.68596969142647 4.52291883843141 6.18413283707155 4.06331070046321 2.59979625578436 5.92192135754622 6.25911551928993 5.70434164628162 4.5250600410798 4.88795149474964 6.82595975984607 4.10121999023674 5.61477437703075 5.05076804855482 4.60857103549929 5.88654283362687 5.80503525542668 5.0310489611587 5.36642556457995 4.23875623856873 5.98806898927421 5.66673584413436 4.99304355134171 4.60854565494097 4.17640684273032 2.59979625578436 5.62284423281244 5.51527635929563 5.24895078060766 6.5606171084301 4.57214100662129 5.58976495580055 5.29045002769183 4.88266953146706 3.87399547710154 4.5055633790743 5.32972484903189 4.25361883661525 5.39212272110918 5.04901013070801 3.75271796694547 5.79106195894766 5.19090677081101 5.43216662134016 4.78109513777174 4.30589099898917 5.88842103344331 5.17386773493545 5.65575995806653 5.30016404029284 4.53740650345532 5.7208041087005 4.92266961857155 5.14773102012118 5.37325073172936 4.65187316461291 7.12467257782049 7.45564435798247 2.59979625578436 5.01567714768602 5.3448796809337 5.70479309333763 6.32857147240586 5.11322852483362 4.86249697187736 5.67475533572733 5.78648381351165 3.83285326825137 4.76949667053553 3.059035661787 5.2981107588183 5.45154425902588 4.92133347759809 2.59979625578436 4.17443433286362 5.5907749440655 4.94694854862914 5.3224017809055 4.98240027873282 4.64305949418276 5.25794863321389 5.78626581307532 3.88541124974211 4.69115099771096 4.69686522852663 4.93416751054944 5.35138297809435 5.17130707389056 5.25659175007544 4.48289001921005 4.83125126489165 5.48657701619771 5.609304170285 3.8118110995591 4.73614417237419 5.02947899768586 5.79803767165498 6.07675268437386 5.72542754754232 5.02426279327363 5.04559342397049 5.15663524193033 2.59979625578436 4.93413803101152 4.35013301017844 4.9162033600905 6.06914917854035 5.5669307083821 5.86798643868709 4.42385273406246 5.26095830911998 6.33149990442786 5.23431317933133 6.7742670766576 5.23620962167809 4.39978196547875 4.40459503321486 5.57290143985696 4.57343399013619 4.77073692752362 5.4550244837707 5.27030530762629 5.02276232482308 4.12974799444061 4.20043975114315 5.46428979665428
Manes.08G139300.v6.1 5.30079638057069 6.0690980274649 6.61087808891015 5.72483358761235 7.78253341339049 5.36695609110238 6.26539071733415 4.57509933520789 6.0363573589801 6.59341798654358 4.26590112125068 6.32070260324961 4.16897957503693 3.77649929472813 7.01377250089034 5.34496421041085 6.85863769778507 5.40690247268181 6.10011550008177 6.25569081719161 5.36630223880963 6.78188453749078 4.34360473173666 5.17734279597756 6.84363503914909 4.46631516103956 6.82997523065996 3.20900055990681 5.89198044140247 6.42718951035559 5.17789052858053 6.83871166362322 4.32268693423703 6.27858305753663 6.38736426454077 3.84165578906164 6.7907357153325 2.59979625578436 5.48683138525656 6.7990362617421 5.06616986371371 7.02080224374421 6.08734891222565 5.94681819746891 6.34964228702359 5.72972839592105 6.58849829101212 3.55116117433422 6.64287595284859 7.22318830695025 4.45993524155494 7.035718363201 5.66322179348862 6.2693317041675 6.83983668065734 5.97086900098398 6.48000065382805 5.29457354725178 6.0520408474982 6.84737030990112 4.77541126744764 6.32955670702713 4.20504956737304 6.32364397525139 5.6837805318232 3.78646219893462 6.72922734246421 4.52046022194206 6.16154032144644 5.70020837194271 3.78755572466852 6.95705009751657 3.7753725235791 5.36305375509599 6.94521402280015 4.21477962923793 7.07234713609885 4.18640502882597 6.44632397103051 7.74740782985765 4.67563978234044 6.61664508625864 3.85486015733762 6.62420737172754 6.50508099024201 4.54125846216162 6.40063579321611 3.50982048758402 6.81836312499771 6.50869332177912 5.5740858803567 6.35221785992538 4.22071148948771 5.64769933303295 2.59979625578436 5.32182035516233 4.15790766847078 6.61438481974576 5.91883341445333 6.23635536135212 6.63705408700483 3.81597882765442 6.77450226265349 5.61513015924712 5.89057866898297 7.43440308763167 4.02761966199521 6.4095227886308 3.01650372679633 5.96531562879596 6.24793582489241 4.29779849971509 5.97126010259546 3.27950361820524 5.67228931414433 6.36115158791204 4.9878486699128 6.59033515339708 4.16081236150361 7.1818969693857 6.06468976362637 3.77881302210965 6.42958204320677 3.79545278377254 6.31198778549576 6.56775162851871 3.64047583210619 5.89859666710381 3.9016924230135 6.46016595838727 6.26253085000631 4.6304344826418 6.48121460508601 3.56505178574322 6.57728508488299 6.30069724717695 6.43812132993573 6.62278032600001 3.11715769885859 7.17569705029682 4.59397129472366 5.71059302303731 6.38864131858956 6.75184335898928 6.26979575422766 6.21426661470584 5.5100165014492 6.54630661278132 6.77798666828304 6.99041309310999 7.14099402728437 3.58821161658991 6.69039380324886 6.37827953035574 7.101476420538 6.20670112034523 3.88410418424711 6.53514873940112 3.73913197718237 5.78029852763235 6.74801397381441 4.86402168119757 6.70878502216542 5.86101154397418 6.57390524222185 7.21955340520402 5.45382460909342 6.72628463459266 2.59979625578436 5.84596921238865 6.89265465053688 4.06225761433274 6.91156549767281 6.16410071983269 6.1902835236789 6.54841316518169 5.46526600084324 7.08118046283949 4.27444155725494 2.59979625578436 5.91983677874081 4.92948490541305 6.70216509028251 4.31022035526399 6.6840744677581 6.66423160336228 4.95200235343929 7.02165366216124 5.54493121668981 6.64397197474729 6.16853120884258 5.84600642655384 5.50944748830977 6.63545561852071 6.40066927693857 7.21712981772412 7.6955231266069 4.84820855892576 7.41627505714149 4.26626818234103 7.61906507011334 7.53875358735363 6.03661958611548 7.3668572698415 6.56866946317808 7.37458550937643 8.23657465232309 5.74182885075776 7.16214590181591 7.43992470699607 7.20503966657039 7.51361868912927 4.61361868714992 7.25729269949572 3.58839260699158 6.64288733016898 6.94786091746008 6.46069212314295 6.32087187378826 3.84348780019869 7.24522892661979 7.66534969080276 4.9160672273339 7.35680528003135 5.60756207075374 6.78201684415097 6.47681981732819 4.6996641414451 7.64988531671097 4.12874658863065 7.61511856110509 6.71943904166623 4.9591352120144 6.28013098184226 3.98182252389378 6.64282247883282 7.14952704672015 5.26847612119035 7.21724932655325 5.49892056986034 7.76098074915841 7.0253699678797 4.15870589780049 7.13517585552659 3.85811329352611 6.89236588297058 7.49750364487686 3.92858886645085 7.21961398785749 4.56867077013417 7.64480627851542 7.59257414269854 3.58557919338385 7.33020295478677 3.81587816960133 6.32373834559866 6.68309901941219 4.70136139707782 6.97654751757693 4.24891297286864 7.15204115461415 7.23779131454508 5.45251187689252 6.46697235892837 3.91481946228665 6.5637460458241 6.75130747704763 4.71533291012002 7.46071997071755 3.53813335035016 7.26690597061165 7.37827062909669 4.96325105539865 7.92784613794583 3.88847339074918 6.80339493986043 7.00458444678788 8.0565317600251 5.23691333591007 7.91131495552814 4.11617595338912 7.92494453696182 7.72949162655114 5.58262025956185 6.27447996530305 3.02532496867072 6.49821008161089 7.33726299927515 6.45948656877874 6.99757874111209 3.97201167367955 6.42213870163846 7.35445573836391 4.21146046157104 7.90053904600881 4.39654717270036 7.73727923249346 8.41280034427198 4.18763574682705 6.81034125441308 4.38527759539649 6.46550159695343 6.45404891577085 5.61084645922976 7.20510412668103 4.49843194562584 7.01400748689824 7.39067711642963 5.69266657581154 6.40214186267893 5.02714667586989 8.28602357020587 7.68128051035211 6.15262385322173 7.91752009379853 4.12552062837862 6.48616444641675 7.38638363818276 5.22431584381887 7.41830049730301 4.89189308842884 6.40255887084427 7.53151073480767 5.3522684269917 7.11117822421752 4.10626143757148 7.4582981681171 7.23814712659781 4.13052580097516 6.52801528209525 3.55720716581145 7.74840687673972 2.59979625578436 4.8384954585551 7.47655783740235 5.8658880556667 6.79242613120905 7.71558002719462 4.97484249065799 6.95611441130764 3.89245209463446 5.20192304598811 7.05647509364578 5.20470772210388 7.71168977566511 5.3186050683584 6.49171574157825 7.09045649681905 4.77795774715252 7.57057683465224 4.26094551150411 8.01957222585684 8.08369984807162 6.83612283325759 7.1593218778277 4.74021136029495 7.02198309968483 6.44663801573233 4.79548826945849 7.16142933845858 4.92387769868566 7.38174134001496 6.82227157513611 5.74909780524611 6.53836933305386 4.60363985247665 7.23815386102877 7.75290836357068 5.58762318199766 7.24683529360451 3.92788527743056 7.39200854588669 7.63454786327398 7.4336303660457 5.93829595802383 6.53400353785652 4.35751375883391 7.20770527746839 7.79277958461797 5.83187102158973 7.50595723902387 4.91378689862317 6.74641940857031 7.5391399028314 5.57806454742955 6.80774062251336 4.02112009448399 6.76463957245719 6.59075537242694 4.02797903875605 7.634741700571 5.53260901940399 7.5039445779876 7.49708923868687 6.06895055335742 7.11355049853207 5.14947846936611 6.65680787508429 7.00409313309908 5.81769944355154 6.66476259547174 2.59979625578436 6.89056232164565 7.02111781933829 5.95228805714841 6.97092923273992 4.28079282277433 7.13593847604863 7.6965474934221 5.15062241635855 7.02824678413514 5.68287921280143 6.74202649767211 7.24440306744046 4.98023550483794 7.13069878648505 5.38275169246015 7.24195124670296 6.79180751526482 4.78281226188741 7.52525512625866 3.44222174044339 7.33334926510397 7.57063535526306 5.12179975774463 6.13712131938506 5.38058342782218 6.13199498190622 7.94932858230965 5.60123281701661 8.13826075423247 4.92460846940832 7.46803041211378 7.50960261565249 6.27399785076374 7.92834739955917 5.21708541875347 7.40727375523666 7.87340490366061 5.58669122064944 7.73169580599353 7.60735779335893 7.22021245356235 7.24004764053867 4.90570579055344 8.49613218778143 6.47994022501487 6.48258940803081 6.67236900921845 5.26473244687681 7.82674221849105 7.46329128181189 7.83671145244285 6.70014131720216 5.6289115682448 8.79431415424586 5.27986553458129 7.2174110276597 7.3302488777902 5.34982762298967 7.64053472810414 4.72842371364444 6.91743195647349 6.86295588846953 5.35239736548985 8.53399597644152 5.11742022388304 7.64787921092133 7.5716445905417 4.06120426633214 6.10409148606726 6.80091746707947 3.51574563284057 5.9428653610009 7.22874669306528 4.34094852502324 6.81143440021745 3.56431211964338 6.73784645331646 7.12345537608528 5.07685682814017 7.555652741417 3.51441303477161 7.13118137483803 6.75247629075196 5.28848313834849 7.27823117401745 3.23264526912839 6.02757983812322 6.64534836722049 4.5414987702611 6.93443877140645 6.01986187433334 7.67789528265511 6.30844267728169 3.78116077740132 6.77665773865288 6.20543874336245 6.5275545266249 8.01884280862774 6.13422018013065 6.02556415421648 3.11976522407249 5.74968337812789 7.7258071645849 5.21203100701423 7.04429749903191 3.10694865309437 5.99182429327505 7.46195574844865 4.96587890421675 7.26222153113089 5.00510345407119 6.88297423476517 6.75127481654686 5.57421009452393 6.78145742432478 4.28456300835457 6.40833689252761 7.57486250121162 5.52449905858043 6.7117284805417 4.27212337060156 6.22834700861424 7.18316436789003 6.54337501852114 7.54609528189248 4.2573548079945 6.14171526302465 7.15870806431031 5.12572135248387 6.01973140632383 3.66545625792225 7.2083366415926 6.89963235518238 6.93945329588556 7.00305369572276 6.8993168938844 6.45691572327198 7.32527450740233 3.67036819177417 8.08403117745956 7.78537936116091 7.91066103509899 6.8573349469163 5.20382881529247 7.2229247898052 4.82816931136984 7.147292266747 7.11351056895591 2.59979625578436 7.60143392559178 5.23117757187901 6.42419662669611 6.4530163254215 5.00685864880387 6.05637512467744 4.34022215683703 7.0730981130013 6.87522517584023 5.50465042709518 7.06354868844168 5.18560769944119 6.66494663725553 7.18242044944384 6.19598216725343 6.2404513468153 6.47583821524309 4.21013548676989 6.71530141794578 7.35350809212587 5.80216335467221 6.24443676743365 4.11957476775452 6.52385324256149 7.09957875782491 4.74154500637333 5.77483515942501 3.88540911740735 5.87634724405749 6.47123782825636 5.67783857150351 6.23722467393899 4.2009427633595 6.09326758870353 6.75407352716216 5.16489785739334 5.83417497318572 4.47372270830625 6.98085502202195 6.74170639781197 5.08362443367456 6.20451939092602 4.0420947930927 6.13371462690186 7.17971190757117 5.90316545215125 6.45252301748468 4.65991042283529 6.71124985121093 5.2477391027636 5.30566934744522 6.43244738553329 4.50353963637714 6.01269015282171 5.62308624421615 4.95131285042352 6.60869391327979 3.61701055796051 6.8299547524565 7.76130675916514 5.64438364162077 6.9813155559601 4.16614721288995 5.81626801019307 6.86152609291903 4.72421009073995 5.45667075841334 3.51685704885919 6.60609526215631 6.82328261116416 4.65453403509598 6.88706442777883 3.81948308357673 5.82746335876066 7.76656343615172 5.04958675030631 6.48924824687045 4.62703701216278 5.27274928230711 6.85063347674467 4.99881263589147 7.06469955829865 5.23804431174278 7.6089391812898 6.50262442149276 6.83159271537088 6.72886859181786 6.90765595148242 6.8659858686479 6.64659684344443 4.5727750085076 6.56068561307645 4.44673350390791 6.16625926643928 6.25542478113546 4.82971443998885 6.82107002083996 3.69191241686749 6.76063584670231 5.8386043956908 3.86545988394052 7.17926784982674 4.85352887312579 6.21445659810342 6.63563456906791 3.74095456484091 6.50185653103526 4.57292160563911 7.37829539072365 6.39906462566611 7.7957131267178 3.86313458589679 6.64652022996034 3.18649476359596 6.9932522102294 6.77861431862747 5.98712321530125 6.94901285524496 4.49015783180138 6.88478667715286 6.47111157643674 4.27913665874054 6.36498048557987 5.93240701182616 7.25311897810808 7.1143371340858 4.36807137923055 6.22234128977677 3.31013988848557 7.24436094332491 6.98164615948917 6.02122846342748 6.81540859088116 4.63299667500297 6.94485239907987 6.17064995199924 4.40957579783357 7.42227970722944 2.59979625578436 5.96501318606564 7.03466144273017 4.70401693904992 6.88883922265602 4.23828724517882 6.02101144831096 7.27471961229469 4.44445085305624 5.58699685936749 4.29750117352092 6.30930082854996 7.30453848023243 4.84615530878947 6.11866897782065 4.28319743947448 5.66757816394811 7.04705948944624 3.36674922290519 6.11094685922402 6.11286832434872 6.71011823422958 8.27895104630378 5.04575880262673 6.27131520830712 4.09048649673488 6.1566195595989 7.31668788534708 4.93416751054944 6.72320630386973 5.09300822204579 6.53802579461721 7.63938027839777 5.71622738349198 7.53972556366169 3.86786890911461 6.95794311246185 6.7247643385768 3.56654590433154 7.34257430121874 3.12439282256448 6.90717940898343 6.44493085557263 6.27982949393193 6.51945802101693 2.59979625578436 6.18262162819096 7.22686110583768 4.3608147803658 6.65059473199466 3.28340384350047 7.07814121567215 7.73164028124117 3.23170429409391 7.02673712031175 3.87429501134651 6.81018763904476 6.99142933910123 5.4890705862318 7.00933427824716 4.23485718642711 6.87822173113854 6.93954795676053 4.58231484689042 6.1407965520749 4.12663141229212 6.52314402615573 6.3218182264011 6.91968869706213
Manes.08G139400.v6.1 5.12461247387325 5.70503563487551 4.52653167792787 4.61114732812274 5.21278014245066 5.23032281496243 4.82244127615827 5.38018260752825 5.13373128822263 4.37826738240027 4.97311460002488 5.75591361571148 5.08631103268151 4.91064980434831 4.65619434317595 4.77243520395343 4.83990280129589 5.05673170833259 5.09266556509166 4.37243313713793 4.77934231553453 4.84335925108636 4.6318334491644 4.98090699432645 4.77473885471143 4.96934879529269 5.18475769679372 4.70452421283625 4.03685567412286 4.57283876985467 5.484038186494 4.85657376386915 4.15727262978711 4.94632414653747 4.73068203848033 4.90704729312164 5.46822314051322 5.59183978169156 4.95719563579121 4.2613320226964 5.11783382951976 5.1457279100996 4.51233220391753 5.33890285395495 4.01877022318174 4.61486118224033 5.13839090688647 5.52175530055496 5.51574257726655 4.80756036272267 4.75138285824669 5.00714700835354 5.01166750843531 4.71810403621787 4.24765733392016 4.84962633655995 5.19829968614373 4.96407295057032 5.22047165238079 4.30270472644358 5.67240082924242 4.96916409515582 5.31895896678369 2.59979625578436 4.99444884894253 5.55185296303265 5.73753976365307 4.98535768347768 4.91140337386471 4.37218300504224 4.92962653588821 4.94811794477036 6.15270488238986 5.36305375509599 4.96354976747314 4.53439994614756 4.96021735405087 5.55029114022253 4.63768944548833 5.01937406921283 4.46917349746849 5.21599925950772 5.53922140496678 4.74991264994935 4.8458800778298 5.9104799004599 6.02108859487489 6.13312042841614 4.68053095231074 4.83102754317803 5.27435368116796 4.92675669238619 5.12952286087197 4.67744238628232 5.6713578930303 5.60881755273043 5.1463068729936 4.37443618480215 4.93132951303246 5.04506388559378 4.40552391165462 4.14226299040632 4.39672849839037 4.24180578980739 2.59979625578436 4.42393333905832 4.41602815420535 4.69834375591804 5.58575094446051 4.3335261812886 4.36297809782307 4.74156683859348 4.71151306512265 5.26996254565102 2.59979625578436 2.59979625578436 4.46526789306949 4.8628076971288 4.47209484477938 4.4995448624184 4.21353153330716 4.54782091454533 4.90133152106209 6.1061974771169 5.04691240761085 5.14500535281524 5.0917252445169 4.78595897021073 6.00810203787549 4.78977681543544 4.01359721726879 4.49878962985452 4.6897793065555 5.03702083271688 3.57679875354605 4.39505529182034 4.48471441980049 4.36395456977637 4.58420441954195 5.05713900509422 4.96674376017214 4.78468425466052 4.89216903185547 4.4271277685143 5.44831865138044 5.58696679912604 4.95028240239492 4.95740568422719 4.76599338832577 4.9128248976036 4.90387630851397 3.97272935185107 5.22049061958754 4.52746373779868 4.80061571025324 4.64788639071682 3.88410418424711 4.89694504590521 5.04020973837454 4.96080771917713 4.71999931948755 4.7722538321984 4.79048267507434 5.01359998318465 4.85232285846582 4.17506816620075 4.23673643956694 5.0687025731161 2.59979625578436 5.05611549127244 4.4835593417509 4.74747053633071 5.58779664002927 4.96298652769545 5.0441242706648 5.16387975668221 4.50598838802153 4.92314550585527 4.38522121117082 2.59979625578436 4.97953338335576 5.3829015124849 5.02679574924213 5.57893306546279 5.00320916238249 5.33156649641089 5.27867754602861 5.79116086243509 5.43207906847106 5.297175804817 5.47007807287522 4.84868312347373 4.92984794712638 4.60687511035357 5.22113649249993 4.56262668433514 4.54138012901486 5.05528435803225 5.46495477173805 6.1037423972966 4.7854663948448 4.71896241227672 4.13995550782958 4.76927586411218 4.97066672670725 5.09907451419746 5.37318388028984 4.46943030308665 4.90898158234411 4.44876297642528 5.14839013390328 4.6766351885701 3.97514622575755 4.79494180876102 4.86867412718494 4.47888004820803 4.71417828230307 4.54061048392527 5.36110768781031 5.37792650833058 5.24603814480325 4.98861175984604 5.04665270356689 4.79483354956899 5.2999711570419 4.83897329277406 5.64581297609337 4.48298761775619 4.72669514704258 5.04355420462599 4.63518948597247 4.9201260046592 4.70249262359692 5.39836653609501 5.30327821682185 4.85723643213074 4.23286979632627 4.11932663603879 4.88518844973306 4.84249256347206 4.93349314334991 5.34242845075068 5.36131954599982 5.33651968693738 5.34658126589735 5.48332633203328 5.4621526889856 4.77236686970125 5.22728886613784 4.8591940036655 4.92661743828738 5.26259217093313 4.32935022253553 5.23601784925998 5.01370185546452 5.14865086198736 5.07827029939679 4.50798479355123 5.26212542217945 4.93187186810799 5.73588227231438 5.33254721591639 4.45854868482079 5.29092098520906 5.30444911146329 5.46348132713548 5.4564752440966 3.72609391070597 4.58939208014102 4.88115666102235 4.77624692240658 4.99113308274966 4.17047180380263 4.79074073662738 5.20809344921748 5.17312757366845 4.98202494547899 2.59979625578436 5.05093769552864 4.44959413416397 5.04533132192269 4.78975020124285 4.57733631346419 4.93880106065732 4.6667671559482 5.23688934417703 4.62385196131894 4.70699342963544 4.98667945445974 4.8393550099836 4.78321174511632 4.53603268979734 5.0241104729437 5.18057768400142 4.86219618337079 4.75869304336776 6.2016841304277 4.33491474629155 4.18763574682705 5.14056374912325 4.51796330930044 4.57089772062413 5.013948226177 4.50026852880867 5.07232235407303 4.24735954743969 4.90145177247992 4.24916743730892 4.68163425329869 4.62558517334317 4.82379548219333 5.30782157289683 4.82033355473364 4.99366531299919 4.67295946245922 5.31114737965586 4.86185894600844 4.24328468782932 4.95093114453115 4.31184599183459 4.66085053026112 4.46317171224782 4.78698864070558 5.07213697141661 4.75510091358687 4.83751434430075 5.31147080603423 4.90016714951517 4.47510783112118 5.07819091242929 5.28058556326192 5.00776228001702 2.59979625578436 4.14236215438059 4.84510004034684 5.18019430247445 4.80632969274538 4.9604835581982 4.8908939026677 4.80649588290584 5.43795512540576 2.59979625578436 4.6359242616409 4.31740953134203 4.53186021227521 5.07243865884345 4.7383549840577 4.32252917348074 4.52452370714701 4.6646244759206 5.03451354210967 4.66737330342716 4.49095375288385 4.87789217390752 4.78368122139252 4.95827158224578 4.73731615576944 4.88786065153279 4.69421754857037 5.63448787926858 4.82396988667721 4.88808020132637 4.28166872174306 5.10192771259692 5.27096358737236 4.8761714414142 4.42934175299678 4.94711463029734 4.71910263097058 5.17555860586413 5.14279452752236 4.7512181100855 5.21133252544994 4.55808838826892 4.71005479575199 5.14434096377525 4.76751891624783 4.6600052044993 4.68245599163185 4.60466960328336 4.91488999321837 5.31600308968472 4.5373773801108 4.91462636128968 4.80457685404995 4.77706823718617 5.53593266105487 5.09130733156325 4.52965097211251 4.10765451890579 4.54889234790777 2.59979625578436 4.34007628306457 6.48528222566695 4.46668977319017 2.59979625578436 4.98238600982008 4.17688851940337 4.6732343999187 3.88470582115985 4.83301594037544 4.69084550598223 6.27003251821388 3.24419192203211 5.27597996333663 5.02289193562653 4.45652263804152 5.42191050095267 4.78004305332047 4.9961320471354 4.39551574043938 4.10374385842206 5.14167403182683 4.55673202686715 4.46253983676646 4.56633143262214 4.29953123061593 4.30323979225234 4.57883113128079 4.70989200295298 5.07067613302827 4.57051416416219 5.44034820186319 4.51740548040876 5.04346534723571 4.6650759541454 5.30149144569344 4.86565765286465 5.15248956936192 5.09963763720545 4.46516625892496 4.09110545771617 5.14282163926461 4.31182762616012 4.65983594743976 5.10065153744204 4.90267125748655 5.33667938185731 4.66092478254737 5.0575186270087 5.24033010797451 4.80596115008333 5.77825436376249 4.59176147033753 4.47308998481192 5.24819031238026 4.72847712096837 5.0260267839081 5.66898066517042 4.62067227186319 4.60802599464725 4.22632636908437 4.93633219493801 4.58670245930921 4.53879728382853 4.53432519815067 4.84557135384782 4.94450024794417 4.51987826653829 4.67014457476377 5.23192221224737 4.6568115787803 4.76025814126337 4.49994572429035 4.36809160397381 4.89557207887775 4.33798600542593 4.84278450503173 3.81844012298296 5.83134810462505 4.79427800519356 4.72931178629229 5.18510153696566 4.20674458808463 4.74959417617971 4.54529633287482 4.69488668301792 7.14171876392683 4.52280304516119 4.78799086009907 4.41003778231333 4.77584061965053 5.66866616097511 4.64458310507209 4.45379108847276 3.97935340636274 2.59979625578436 5.04159086126618 4.45625869774273 4.76505354445155 4.34536660017647 5.04267677459432 4.84926939378564 5.18040318030469 5.15680265461263 4.22952240881057 5.18083162074923 4.00463343674565 4.95762359408207 4.54507982488406 5.25178922024138 4.92601858589701 5.6320206413947 5.22641838034157 4.93396664425788 4.58539686869404 5.24695994787759 5.07640998363788 4.70734887785004 4.01568486327031 4.84847800351542 5.2426238175524 4.67570632311697 4.97799545079946 4.06940132905997 5.38293329913363 4.97927220390399 4.98167620777452 4.88165330955678 4.04605795159376 4.71746847468065 5.11895541669954 5.0008265237219 5.45994391223585 4.85232439919222 5.21249757243658 5.16113943802327 5.05859681415125 5.11540096167936 4.37513677180065 4.43604356836169 4.50234018408258 5.02004692679554 4.87881500684086 4.43969622920129 5.0099990480018 5.17687049963872 4.79617363451547 4.75932001714602 4.56514379325141 4.29007427014793 5.13484430567445 5.10906306715841 4.98885355857355 4.53127354319683 4.16984419134157 4.93939694179871 4.90709033616914 5.13682949913527 4.75590792208516 6.53098469845077 4.72116924841034 4.81073761948991 5.52020015441232 5.2183661195189 5.17795517219457 5.73015492013513 5.565013293796 6.28355983092501 4.63009645154527 4.27133060895352 4.95987606824123 4.77490496655407 4.57744941550045 4.88895186436083 5.11216602978702 5.19812808580672 4.71035925016517 5.12489302650592 5.59244097782911 5.71555983109867 4.85762936565525 4.74399541057762 4.75392326577783 6.80416863308859 4.56337815193659 4.58027377672732 6.10316420846079 5.20284007408452 5.58814359635482 5.20149371240658 3.84733536790994 5.2672849866311 5.40084835887871 4.89658329611284 4.63304343351107 4.20033254357196 5.01127210859594 4.79908395491552 5.60992029903458 5.3513669839487 4.97917276657389 4.78064783140854 4.72018613874618 6.49687943158474 4.97818654145603 5.03571180439418 5.32332606293561 4.84295343668187 5.28859911720462 5.02070514081277 5.5307524998329 4.86367596829459 4.29767203310259 5.6445555153493 5.24137526622437 4.55476413553005 6.01470083162601 5.46825988118294 5.12021846696459 4.87626252676654 5.03254378800418 5.03074251981849 5.89155834433681 5.75535837614045 4.56245318740377 4.72421009073995 5.45667075841334 5.6989095155557 5.15888063434543 4.82065358428925 4.91986901707265 5.32201113598147 5.31959603265924 5.67382897555681 4.81045415813219 5.91032505852594 5.21631662540804 5.60173218834545 4.52490356230634 4.98574003949392 3.95201576043433 5.67875247083348 4.34224614760856 5.0204693538057 5.193348707518 4.87964051764886 5.87389794756959 5.77481682090605 4.23552715031325 3.95645175206502 4.64225278268391 5.52210549429849 5.46600501440592 5.27687311386377 5.73433826251608 5.05380651455044 5.02950116362147 4.8989515967325 6.43712672213715 5.46502177355232 4.12769007853809 4.82546036546022 4.51261837720067 4.92359828908829 5.27541469028703 4.74028021996616 5.66832519039415 5.74808279719933 4.78661817450286 5.21783638106733 5.88560253042069 4.20006188451688 5.04349063240819 4.31736340904294 4.28953953929584 4.81307193274341 4.39655622459252 6.16538177217759 4.32604743448306 5.13656447074298 4.57515898876706 4.97092624740695 5.38326020048081 5.13830505651592 5.52766745267108 4.78109513777174 4.2402951226232 5.12675781239046 4.30462800738307 6.34952259924636 4.42828541265075 4.7039788054781 4.82436308248627 4.69631169448773 4.61758077467712 6.17064995199924 5.0859374870085 2.59979625578436 4.5940049436203 4.79587404593374 3.80092819596319 4.02325558256586 5.29711017794728 4.72164518289613 5.3875564325279 4.23305947155913 4.26963222818007 4.62611057161448 5.8115309266041 4.90045275256763 4.55910805701082 5.2656863881386 5.21954130522621 4.77628805423761 5.25313575882273 4.25153233362284 3.36674922290519 4.75418929193671 4.72179139128423 5.08694286768947 3.84185510846805 4.28994300362107 4.87190881109418 4.74519349585646 5.0221910547591 6.01919658509802 3.68182989929518 4.69656676087727 4.42589571116674 5.05141002240059 4.65449026203782 4.83125126489165 4.87066488722645 5.49212560812764 5.54592588227633 4.6059839963845 4.13476385007122 5.04883979540665 5.14558875599863 7.03199079835562 4.80032809891362 4.21862218544281 5.43566369458628 5.61088024143791 5.7785065406393 5.22834232526805 4.17211971592436 5.06378333530352 5.14373308891094 5.17790351944692 4.71116969615141 3.67780851228293 4.99515638828431 4.53317045375195 6.53749300167437 5.59374832536366 4.5019527195376 4.59920091390411 4.92560130834882 7.62304278361264 4.93498127685016 3.64772177115844 4.68822571905036 4.94442711839331 5.50197639854601 4.8902854822789 5.08934324792785
Manes.08G139500.v6.1 4.92208928774818 5.59714387730944 5.34371942113679 6.14867478876855 5.51482234633712 5.23032281496243 5.24090954788527 5.63186105853281 6.40914431353274 5.26959566452779 5.02932643993602 5.7871174753636 5.36739647958109 5.19733262938069 5.74355441512592 5.77263119232012 5.55265697836623 4.25595750004627 5.77850426810925 4.85754408369782 5.05542157179824 6.21239689210122 4.57924701588582 5.46502534604578 5.32280920832961 4.56502497411523 5.2224007642369 4.49589991298426 5.52819649414464 4.81607413971865 4.92748134089189 5.67983516162022 5.06117445537185 6.19801668884208 5.1574056596783 5.48331985768549 5.37102424351052 4.95651834574369 5.61284993051984 5.28492375655475 5.47305191077711 5.96668795428914 5.11493609232955 6.50991120370388 4.95685828248663 5.60687622284921 5.40236519574586 5.26677690933134 5.40351663655777 5.6362482542043 5.28198704865361 5.95957081680995 5.12092102191188 6.18470259398786 6.4839388893386 4.84962633655995 5.16660728968394 5.17183479680682 5.36143321761932 5.13724574918795 5.29604794954233 5.50036549309569 5.17154807238737 5.50880681331723 5.11676705420817 5.1447470677866 5.5715035332069 5.43902428825675 5.63714010792444 5.31057662698268 5.34181955916997 5.51265125745107 5.79941288691119 5.36305375509599 5.69841527937453 4.78876379136237 6.58066257314157 5.06435127563272 5.8345559981041 5.56496081492379 5.31766229033501 5.99123151651203 4.77555460968363 6.20779486466942 5.06236918897976 5.48824569922582 5.57751373103909 4.82148214066461 6.10481300416936 5.07123789646895 5.27435368116796 5.37059486366648 5.3968182802634 5.58085316644228 2.59979625578436 5.98571188404045 5.2256329824777 5.21359055948293 5.13017108971908 5.8084166230584 5.69843523857779 5.08258242160544 5.51296682347346 5.14075979865519 6.38223026684978 5.85978872796801 4.94923992417361 5.63708302390117 5.48921119816599 5.73715955414523 5.10690437383198 4.844431466017 5.19861349047571 5.04172308439769 2.59979625578436 5.25891089829758 5.44880569477024 4.93634759946383 4.66279785571356 6.29129618419057 5.18349261224669 5.05616975798648 5.41514279013275 5.75623615553441 5.69055906426829 5.24842265351083 4.67263459612452 5.87096688016798 4.73248058554761 6.16940099358253 5.38218022404017 5.57539814107286 5.33589328417468 5.72716006954427 7.11821902851512 5.8681356703437 5.22239842338783 5.59303120875593 5.41898410795591 6.01013582052315 5.19062223642374 5.69674987011359 5.5955903232347 5.30344853785263 5.74437146399678 5.51950683427627 5.31263408547549 5.60209495525404 5.44268250675753 7.53061015981488 5.76931539328313 4.47967284606423 5.64037922137339 5.2067007944747 6.26474358249314 6.11353847147175 4.80252932009538 5.60392027755956 5.43036339415517 6.18967699585613 5.89135087441358 5.15497450718202 5.67435980547889 5.24022344963702 5.78450632238518 5.02349893303024 4.81641917716865 5.55857149518346 6.05100434830062 5.65894192419844 5.39105497202573 5.57908293284431 5.31365488957621 5.46559373408437 5.14331152588462 5.73661314097875 4.50598838802153 5.80112709916252 4.53457186003769 2.59979625578436 4.75155450698349 5.11456860494377 6.04692969234332 5.33518997878328 6.05788702935162 5.44823312884001 4.90498582060877 5.62526038546485 5.40237277226113 5.93462642722036 5.34556871392571 5.3769755062063 6.27938393929792 5.22885329939615 5.68937729806476 6.08110212792856 5.69368567145113 6.12392060763033 5.38448881923091 5.84883009916291 5.88121651630166 5.46157452067219 5.12049411149528 5.91669225427557 5.35930577784675 5.50380609543487 5.74057705093981 5.80426181447549 5.44712160196814 5.3602869539707 5.98828594896883 5.92798928963317 5.42441527516382 5.58471046672767 4.77370066113157 5.34976404273843 5.59476646897298 6.14985826565853 5.97145614305537 5.35892669308044 5.80334276048795 4.89023089889893 5.6692924489631 5.51865580489698 5.2999711570419 5.36378438384857 7.20209221663999 5.44392022612647 6.22104387466086 5.24643013022964 5.03824160014503 5.72087654836183 5.62310844619174 3.77066255425936 5.51136568879638 5.92987457536584 4.99727313697683 5.22746224651732 5.50932993412202 5.09813602320839 6.51565388166633 6.09317240828792 5.53621760379551 5.26182889068302 5.74242344246961 6.8821530060321 5.92380700527775 5.14395055846925 5.78977613557233 4.95343988574444 4.79463122536564 5.47366465181716 4.2493057786798 4.93825246064054 4.91626236958956 5.52151954726754 5.83224570338506 4.9708048209168 5.6441144051024 5.51176465438218 6.97094438079885 5.96420104084977 5.26415125999074 5.45985932294699 5.5572261138071 6.03346954247005 5.4129497756091 4.71533291012002 4.96157847286331 5.04091160755162 5.35858122073822 5.02453390470508 4.73276408121695 5.32736679142937 5.01348025372117 5.86183129697579 5.31231797900552 6.23259248789457 5.23691333591007 5.05460531883609 5.2877295952892 5.76698563202541 5.16091690568758 5.71080984047222 5.3809201810649 5.89029977787865 6.60641115339882 5.06292471286009 5.2697480088207 5.0918916145152 4.83636087849277 5.83427242315055 5.43029679595965 5.58631627317585 5.32923779900809 5.41783333512333 5.91194449695852 5.80520843551961 4.96508744380612 5.23023539217833 5.46358934444391 5.5735857178333 5.13199097058919 5.73723883102636 5.40427353958236 4.99454773640845 5.77125980933604 5.48022524553681 4.74844633147178 5.74384678658458 5.20374999204308 5.99861317678927 5.6879641560789 5.51691832166104 5.16219949853437 5.42185669638169 5.72589938026614 5.75827771519009 5.36539838662847 5.79604649247736 5.21930452214256 6.31469822477183 5.61350058458445 5.67713046042698 5.80614223192632 4.93783222535519 6.70649867423971 6.0977985779086 4.68205550810011 5.11937917922949 4.96602935505329 5.3018391853284 2.59979625578436 5.33665507950937 5.41211405594826 5.5238884983599 5.61515163676665 4.86900923092411 5.19920014294133 5.64465350058544 5.31495005463904 2.59979625578436 5.36952137478413 5.90189080663234 5.67624195293507 5.70884900435255 5.63805073173465 5.18541493305847 5.9171257039229 5.27171692484019 5.09165806693915 5.91005550942065 6.14286842164511 5.63021918768452 5.31401924218855 5.28422657167981 5.64030613474949 5.80164523202967 5.49990024846958 5.88042793014629 4.59787858555561 6.06696488302224 5.44401373638035 5.7775683587094 5.81951072927836 5.59557916781876 5.5579856881047 5.63468884098517 5.5010145038732 5.7321445317684 5.27525973275309 5.71876114531439 5.52922652959104 5.12479634366944 5.3978050064467 5.98518207142482 4.92020210790799 6.04878483709329 4.91516355464962 4.99584549729725 5.76413445857777 4.69589746013564 5.56797210785993 6.08339622311084 5.3906672476539 5.66217292303126 5.43125103392474 6.24805332097319 4.94335776932518 4.99587639023689 5.36539963825267 2.59979625578436 5.96249075856537 6.37623917503922 6.04940157095832 4.4569336025263 5.43252441076611 5.33611595652757 5.05594102021092 4.62999287782196 6.07252112495837 5.01537375020906 6.06890552372197 4.99436177997352 5.41398229611923 5.51569091167813 5.36264244229128 5.99306239224763 5.84743492505114 4.91168002997102 5.98994079712181 5.16983176920414 6.18932758467257 5.32555044507482 4.26509079117812 5.68640427917267 4.60919753914094 6.15372427641866 4.68191239180764 5.25555308497011 6.35366729071654 4.97110294583287 6.0940449389288 5.70057397507566 6.25479007310248 6.31144816279295 5.59392596011705 5.92853074723784 6.51629798169188 5.34525956447136 5.28871052088743 4.86495019502687 5.77352309315766 5.97399506495972 5.86391689797488 5.88236442501245 5.68812542607779 5.58049504999379 6.06491507183442 5.41681947450315 5.11911771979979 5.1254989555152 5.63224350568529 5.29476711842678 5.54084181782061 5.12435571454109 4.47935037426683 5.58664865886203 2.59979625578436 5.62352719421697 5.46189088029054 5.09100787901007 6.51822555585737 4.9876772611585 5.04555638682413 5.44814430368903 4.84557135384782 6.19571415801992 5.6232101392156 5.52870844960205 5.23192221224737 5.14356491705639 5.5922321361894 5.64510801202025 5.60669403915018 5.41697804240404 5.32904041551146 6.14149444070667 5.48332325248198 5.34775684973368 4.46687517008231 5.70411900266076 5.03257312720373 5.6219866347308 6.03060840601927 5.41097292314796 4.88671041315098 5.29676315626703 5.60755883734921 5.49097327423313 4.83882305447477 5.67685285926466 5.18200176436356 6.1089978839614 5.66729186828462 5.49789647101519 6.3811581025713 5.19391260548715 5.24770313132211 5.56411540059082 5.11807210662579 5.22826634193768 5.15627803484098 5.95031177699175 6.04427610782952 5.20596398446543 5.91749498081548 5.27449652000642 5.66406279888653 4.91152568026685 4.90273180478721 5.86437620849625 5.0578427031873 6.06799126869845 5.54022181745156 5.06089600732986 5.76439654986252 4.97215646814327 6.29316682475473 5.42226691255993 4.92788472976181 6.1598475335645 5.35652457863311 6.16128957605727 4.65712189438627 5.57421009452393 5.42723528304738 5.46011610810162 6.0992434264657 5.7548357884161 5.52449905858043 5.60244123033561 5.24348071853363 6.03127394080476 5.42043484616301 5.625589798037 5.59667494349511 5.0333973350638 6.11102243745733 5.69960948471994 4.70850937203904 5.69039012525695 4.95470876687911 6.29974557926414 5.15721678022716 5.11531326117881 4.8813849947124 4.44338149785107 6.04337176002265 5.08613621905098 5.29049946776016 5.80273363505265 4.96178353506916 5.92812328932785 6.04277367832369 5.61405487178763 5.7366098303716 5.35867992297121 5.44016422253328 6.01342419625892 5.31097958012828 5.96307548698892 5.12051315625149 5.75313741097455 5.72629778169475 4.76774504833842 6.42347109608032 5.37676013972582 6.5061188983244 5.3750896337063 4.85986424825751 5.5437918479832 4.95456292101557 6.40579250515018 5.58888182731153 5.32040961614348 4.85701591449194 5.22583210866733 5.06885258396772 6.28228431611708 5.48267895613219 4.18278819955082 5.43846308275631 4.57617864008008 6.73906202034265 4.69829263691575 5.24111187604425 5.94850231967888 4.89424945948256 5.35662909608064 5.48502594512871 5.08527107799898 5.17683935183311 5.10754040120685 5.37405605848601 5.01076241144309 4.51773985457628 5.18715517396516 4.9499173209301 5.70059514718558 5.68101003322272 4.97917276657389 5.77801582424478 4.81195035008874 6.45347434884386 5.68512427494034 4.6930636712557 5.79361318671294 4.75464178257247 5.97022668459672 4.84485763444975 5.30566934744522 4.6289682227273 4.50353963637714 6.36911243107376 4.21480553750013 5.21007862463026 5.84561125512305 4.72448216825056 6.17159095914238 5.68614066894273 4.31746049052481 6.04933228870929 5.61278400848891 4.87180778045192 5.31958579581901 4.78725924436889 6.26497647261464 5.2871058325741 6.1173163220707 5.78255479478775 4.23964625906642 4.85041261068879 6.57948073477388 6.23011152410856 5.13852412735987 5.5454887382748 5.21631662540804 5.33505552166258 5.40916357362287 2.59979625578436 4.99881263589147 5.34924471866362 5.06442248541348 6.18413283707155 5.15848724986082 5.28639394104564 5.27335669040253 5.45147283072295 4.98918488579732 5.82408180517943 4.94282342691038 5.24662973271897 5.10393587917998 5.88667616507015 5.01334275239571 4.65592842870199 4.8995259208683 5.22378832116665 6.2239668179899 5.01942019349887 4.43375905633288 4.85962349375669 4.8956933559896 6.00226611683295 4.75746838394541 5.43401894049352 2.59979625578436 4.73376178720184 5.6144579063478 4.77491882331429 5.50644095076863 4.85894250596038 5.63904082296725 5.21144025207301 5.46448702909628 5.15347827478096 4.78546565711646 5.97976947942451 5.2044673282887 5.36265641394365 5.54484558456999 5.52423131210846 5.04284729582669 4.40522315359874 5.78030940241599 5.43622686602524 5.74015860041921 5.93289954604325 5.17386773493545 6.74227733332968 4.89204687168545 5.41375909916825 5.90264663783012 5.47111633018539 5.58199503896976 5.37325073172936 5.71264049642165 2.59979625578436 5.78739763043514 4.79587404593374 5.82962615537149 5.09047529130498 5.67732959446089 5.03311407758417 6.13911084545741 5.39064697527276 5.7068597246066 5.886191192563 4.89262739646431 5.41305062482472 5.65594934964817 5.66234316053285 5.45154425902588 5.67551885841023 5.66757816394811 6.1839394573785 5.47977902870523 5.83808291637854 5.2753875463676 5.75195251819406 6.42204503800556 5.15598402177387 5.72400769246524 5.66098723473732 5.96591839542692 5.73642070339533 5.61138074708617 5.81495750905386 5.28092478290886 6.22471520572234 5.59465948815385 5.04681533226789 5.29690872286535 5.75168384131176 5.6554946629595 5.99102829460316 4.89355588507114 5.30723698931678 5.00214929741961 5.51042824152206 5.3195590470419 5.32176458016045 5.1326208474006 5.61088024143791 5.47219157215697 4.99511744457312 6.14159605667836 5.95941860332673 5.20082545571128 6.38688840264204 5.31974335654359 5.62033430242117 4.77307107117836 5.56392340861226 5.96428445992535 5.32402981870048 4.84402637533625 5.84515158205031 4.92560130834882 7.39232198546874 5.75284414866695 4.99343479533462 5.21672177119018 5.23372427591683 5.83402523795258 5.44519752829221 5.43665830309284
Manes.08G139600.v6.1 3.67536698515891 3.70064765159346 4.52653167792787 4.70953819009101 4.41001581232556 4.02067279250175 4.5501243530717 4.35500032841 3.98248337933614 4.47340940067335 3.59615589397252 4.02555476810184 4.09509312007558 3.44305187794855 4.45885012381385 4.02741953149189 4.96763754903746 4.58180910017937 4.50610717294996 4.37243313713793 3.64676774902138 4.14601947124334 4.2768425953084 3.99548763237416 4.56504331854367 4.11052264858323 4.21443061264207 5.09104389732829 3.78836439742839 4.62529979767761 4.43107563536172 4.85657376386915 3.58149631188368 4.01164725166596 4.31785333932452 4.45346190826862 4.37249907177763 4.78387097024678 4.18178306660985 4.79942464282569 4.20225093131504 4.35085294950885 4.10118130581149 4.66107805167218 3.9032011645835 3.6266181304827 4.4352073697887 4.86198040577091 4.73895642600873 4.1714907707322 3.82252618082839 4.88207833395357 4.45298534130266 4.82214572946004 4.11639527973144 4.31952733684816 4.46554451359562 4.57489800060481 4.60332126411731 4.07298423659243 3.52062149520576 4.64903236342113 4.3306298088978 2.59979625578436 3.15500955286225 3.89295254730944 3.95083410359466 4.58856987916234 4.64675955479319 3.88995473718565 4.03590089450128 4.54118081748819 5.01114350333465 4.68113159220027 6.53526458751034 4.0857042864662 4.49891579816444 4.85426261011047 3.29249169049875 4.39941272178548 4.46917349746849 4.47961993465753 4.60214325663936 5.02351759326402 4.26018185025389 4.75348635040299 5.31145431383438 4.52298131002106 4.68053095231074 4.09951956387714 4.82504112849539 4.63376173584494 4.79624139477376 4.76352329194143 2.59979625578436 4.31266839828298 4.62936310061898 4.62404040498684 4.37075291732259 4.69717459867696 4.30103860658479 4.55499265849033 4.45243663337684 4.05628727341345 2.59979625578436 4.23727865115693 3.72290173601887 4.25188458821288 4.35884851362683 4.56813475368945 4.66099231693314 3.83307995058926 4.20704210651912 3.75675057185501 2.59979625578436 3.54772472454507 4.46526789306949 4.93634759946383 3.96687064406317 5.05484781506859 4.4354859341469 4.60317914207442 4.46932541925817 4.11704435217266 4.57335289996447 4.77653783786101 4.04275430652555 4.05597743526231 2.59979625578436 4.3942609594656 4.46004151807938 4.35159626384511 4.6266082385449 4.53697483072694 4.96164833030015 4.61378717257133 4.0977347290974 4.41528649467386 4.63384806023279 3.93437830146539 4.92552397122543 4.3340106588268 4.34692886030907 4.64876658814428 4.77329747052553 4.16989900314409 4.57938183053462 4.66166625961752 4.56822483633791 4.9128248976036 4.56037844696554 4.47967284606423 4.17636586104798 4.7946565352314 4.90542008991747 4.76273901505651 4.22570242623617 4.36471975474238 4.84610607408882 4.0829928785172 4.71999931948755 4.0108929645046 4.21614286819465 4.53584095163051 3.71367760018043 3.93594943360165 4.03481240626194 4.28681519019814 6.92228915010659 4.61058160745126 4.33729279121815 4.14353522123384 4.84836965333982 4.76670411633593 5.26522953325992 4.35643262687796 3.70830021421705 4.84384907944829 4.6680394841126 2.59979625578436 4.50879622120239 4.45636506195354 4.89691719451357 4.99678266954913 4.58296683926808 4.62951183180428 4.05133681080587 4.56219141839801 4.55413044150036 4.38132439645837 4.45535680700266 4.6591360840049 4.11610799124803 4.32408504378995 4.73719396217475 4.35685968011965 4.71686264545529 4.489184033573 4.80912374462524 5.36914139226101 4.36136542886796 5.03807502071601 4.04826925530246 4.51659167679027 5.17879289931608 4.75595678908921 4.96849225965873 4.46943030308665 4.80594696395685 5.17269943462359 4.46742851660522 4.47402566789041 4.61361868714992 4.71871825185059 4.67128176347955 4.81020731708116 5.1177963642938 4.59581647691044 3.77728265014896 5.19668021778335 4.41160586556749 4.85575102798247 4.48692404143099 4.41280065853141 5.2999711570419 4.43675566404838 2.59979625578436 4.22027045302236 2.59979625578436 4.82818488666681 5.01317735396335 5.01295977934221 4.18322103461351 4.6259726054992 5.13268489380391 4.12369346514639 4.81155357150257 4.78870362641439 4.58995318311949 5.17360161219534 4.50996042039975 5.10159211635624 5.59652453844107 4.88034773430748 5.55849613477689 4.47037920120321 5.00906101495863 4.94439999198879 4.90883876886443 4.79241552692996 4.42151923913234 5.01300297351497 4.47509976526871 4.76019177566215 5.05989128718973 5.08109013077884 5.07827029939679 4.50798479355123 4.44974548446327 5.41373513621487 5.40433960799652 4.76175826503807 4.45854868482079 4.8426123526528 5.14415721128552 4.57737617827861 5.19808088435225 4.24231585157393 4.78867555971867 4.44098655351472 4.92601939927774 4.64528501143065 4.38772929930013 5.10305468298388 4.78579871169383 4.4794016362086 4.82978352418344 2.59979625578436 4.25161846552987 4.53265738187991 4.86827976463754 4.53530167438363 4.51448410959426 4.41780108502536 5.02636020699617 5.33742738568492 4.52291678460724 4.15015005942538 4.91481371967067 4.22697303127816 4.93664393919288 4.35439753859507 4.13095971359035 4.38146257695649 4.27319097557371 4.90764222159361 4.7124185258634 5.24668139891075 4.09356781758957 4.78955895623763 4.81591037387278 3.95677606453254 4.88453043599763 5.0963325841582 4.4423022489727 4.64137502853661 4.30456201673485 4.88307045071963 4.37258234708417 3.90030720244625 4.51512782457162 5.73244902144363 5.27194422715337 4.00985504736288 4.67295946245922 5.08615403246857 4.35387864999991 4.98917372712665 4.52508004361914 3.8437957025461 4.59603085229524 4.33996055688758 4.89135007747943 4.15890619339355 4.58555148212713 4.65115058035588 4.87811303464614 4.58111107447938 4.22650866326817 3.94754652835282 5.00958551263064 4.45459824340433 2.59979625578436 4.62017358534514 4.81108873289546 4.90568086139836 3.41370218434961 5.00397282728907 4.48798103486455 4.68489038781193 5.06899022671072 2.59979625578436 4.7821055642431 3.84804290290565 4.15487466269309 4.81857396468041 4.29856337630713 4.63841792486213 4.00747722530152 4.4094347953011 4.8468384723005 4.7940178060245 4.77571659600307 3.63688284357859 4.33316711053762 4.74021136029495 4.6593180930254 4.48139346327606 4.33073575499059 4.71269334962048 4.15712744290968 5.09155458537436 4.28166872174306 4.12309769938728 4.56970110720689 5.13138018106427 4.94492430426351 4.60915991474291 4.11702790825811 4.28632109995484 4.8884237599823 4.60654291665989 4.89003432455684 4.73466146465086 4.80640965075616 4.8685216108005 4.65483997991031 4.93625082866863 4.61713812446017 4.50993257328778 4.95782263726286 5.02095073677353 4.15951954733809 4.95247654350674 4.28720996198989 5.0140493390168 5.75341251100094 4.86491491058568 5.12417652577951 4.60294023994107 5.0952911448317 6.350357264757 4.38254488010661 4.92523310772865 4.26059243249901 2.59979625578436 4.85818624890314 4.4626995227423 4.73520753883321 4.5478334376775 4.59668652736278 5.68511080586692 5.08019943107666 4.23067941863963 4.44961046091349 4.55268857491704 4.98520559366531 4.81777725572858 4.48568908856235 4.72467768009607 3.90786300452943 4.60726066612509 5.1752509138258 5.13985688191873 4.26509079117812 4.30283444605941 4.78018565521 3.27550176493931 5.1725219955026 4.36769909321426 4.70964659086978 4.65078508708287 5.44034820186319 4.69130884858992 4.56264893206608 4.61487206509232 4.6300901036741 4.98616273214968 5.53765899608395 4.61881912739662 4.2887863737032 4.51733121757096 5.08652934455484 4.59309705029974 4.56817000897175 4.59524090790622 5.64757529844045 4.60273130965232 4.37885540131911 3.73239061372913 4.62648645315871 4.14343168786469 4.86298207768825 4.65647982692784 5.23113898877979 5.16689525330453 4.65071244205253 5.37359728751047 4.44031529644625 4.11441899852527 5.11557923079511 4.33456765593917 4.37728954412166 4.83519000792974 3.65452862104187 3.48758109411748 4.75718746390008 5.22001857275817 4.796837395876 4.84768599800649 4.29515076735607 5.24195907077523 4.46259092889771 4.55095624437467 4.09208430036594 4.38184399215932 4.69852519247531 4.41024552649794 5.1153267104742 5.4812769559833 4.1235312108921 4.72931178629229 4.60008419496742 4.77862760567487 4.79930633246397 3.44353124367574 4.19357869695716 2.59979625578436 4.77607465641259 4.17496867243639 3.86133721065845 4.15127416097614 4.58675805845042 4.98187097382631 4.40161011210532 4.17477670351442 2.59979625578436 5.16968172724614 4.14712220237834 4.41604625511094 4.11087732483544 4.61638960476809 4.26288277232779 4.41262461069883 4.56950858878463 4.86416920263528 4.32762918515528 4.39467917663363 3.84378557776466 5.28182437231285 4.42689880353533 4.39911599504966 4.98456925063934 4.46935682356672 4.85099831257598 4.09872912896946 4.22847096841924 4.44562110360616 3.88481103793489 4.63650119685827 4.62599066471456 4.50083579628709 4.41697366437854 4.60395042457947 4.29866723061325 4.10870367599951 4.51524207537375 4.94751222054771 4.46510250237792 4.13762696974401 5.16546212373829 4.35613533911391 4.44714574104419 5.05251387959474 5.3570085447976 4.28586589960127 4.41196706408433 4.68667080775305 4.66843092139502 4.5920426532213 4.62401798803585 4.43648998962586 5.05156211910825 4.45481154380701 4.57933018096939 4.39183815085706 4.75118701003259 5.30369748950542 4.48879252419303 4.24147142930584 4.38151308295947 4.64004798633428 5.39166485304931 5.10611505971373 4.6413510352176 3.97494353335226 4.9775154180666 5.08610678000589 4.58393265031517 4.06850376769881 5.62582106681723 4.52643479859676 4.18509385749535 4.23366688163413 4.39592860029635 3.92546566256828 5.45193010829564 4.60579029938155 5.82575435983564 4.24220979278634 4.44628816343821 4.13780128262432 4.40576977964612 4.77587997103377 4.69168183007421 4.4562401166416 4.2239412987251 4.91802024362195 5.03993693690318 4.4866449852689 4.75718686771069 3.74577657031403 5.43846308275631 4.52758859511927 5.48857580284264 4.41231140610649 4.09463255782793 4.3746432299407 3.88540911740735 5.47720103181536 4.58409321107861 4.10636971646571 4.44850894673969 3.84720525866936 4.54863215938761 5.14474763992731 3.55447539391392 4.43022146207797 4.19732226699049 4.45242969960317 3.88623625463831 4.45148142388119 4.58189895169732 5.01682054449988 5.13152559850499 4.48456474043965 4.04753606093011 3.98913164878897 4.38670909921362 5.22868408259388 3.91168402490604 4.56428816986309 4.12845982616448 4.50353963637714 4.26260924848614 4.21480553750013 3.23035530106182 4.88076607918977 4.36050489891026 5.06852337624741 4.15074057416713 4.49615474992 5.14475404896656 5.16754514299657 4.81120276544318 3.99173403407987 3.46429402943855 2.59979625578436 4.86944003028887 4.86118555750903 4.77754173438905 4.53101924594059 4.64707510417904 5.23186142205322 5.30422524645552 4.60972899230954 3.79716551795672 5.21631662540804 4.74624062279918 3.86843224215505 2.59979625578436 3.95201576043433 5.78472050430664 4.34224614760856 5.41395463824505 4.14463722775502 4.87964051764886 4.60684727354286 2.59979625578436 4.15904493162123 4.64829434417182 4.33773428159574 4.58481622711171 4.56920939338109 5.27687311386377 4.45437350502783 4.34065378517846 4.87193830438777 4.51762372511638 4.72885385962495 4.54970444987771 4.00451750091327 4.63981900206768 4.61957996461493 4.55575764622292 3.86994420186815 3.59423054881486 2.59979625578436 4.92130984884533 4.98992400367324 4.23798872064255 4.84890714027926 4.77019094424234 4.41892463125046 4.39580196417716 5.01563929457495 3.44901952329009 4.14366728163835 4.8073884758923 4.17644080456929 4.27553572170227 5.15831769821127 3.88087147557617 3.92546174437551 4.40522315359874 5.30272073361023 5.20496585739982 3.32979506903342 4.11681985600358 4.41979693699537 5.7816822126644 4.70616400223102 3.64703272649152 4.99914569954143 4.63299667500297 4.16207225129035 2.59979625578436 4.85554300556729 2.59979625578436 5.13117099851941 2.59979625578436 5.05620005205674 3.71937030295794 4.87276593498529 4.72164518289613 5.21090351264654 4.75905241092011 4.26963222818007 4.41522054464505 4.83164053823403 4.27002598387198 4.51784539348913 4.600519775268 4.71459512551864 4.66982478017176 5.47575514284333 4.88106877030466 4.24449899561922 4.25127920728004 4.56842484121635 5.08694286768947 4.64305949418276 3.97396347201287 5.09002733207081 4.81609410129697 4.02069780259256 5.68324013471541 2.59979625578436 4.53780508293644 4.96634299725649 4.66919954572715 4.73235750404557 3.58508707760162 4.55722629693685 5.00907677466464 5.262392252374 4.96302157751975 4.68744540686648 4.30213756616131 5.00214929741961 5.99657222351649 5.3195590470419 4.48113117075927 5.03207035963309 2.59979625578436 5.03206922842288 4.66668574529139 4.3608147803658 4.15912911533066 4.47640799176202 5.4959414254337 4.99881625503114 4.20152419685369 5.44403848952583 4.30184107489774 4.31525946771916 4.18438239810323 3.68218165002397 4.44602576365437 4.44623941549755 5.00658218445347 5.14874740300265 4.2086986644918 5.13218959888417 4.94442711839331 5.00270853993519 4.13235604136307 4.4561292997115
Manes.08G139700.v6.1 7.11768628610698 7.91667450181263 6.67398285877213 7.64182273246554 7.62811120802629 7.34047468258203 7.97170630122041 7.38418217118649 7.92997014160326 7.59484723015971 6.64667616689993 7.42446113259924 6.93691128779507 7.81395653256038 7.40879890690676 7.26197600699764 7.92183492221229 6.83559987112139 8.09786079283636 7.47346799298023 7.24753041125544 8.17434173025603 6.92716510572745 7.68562534548153 7.65424527492564 6.81022080284728 7.58859118899453 7.49002795154092 7.53937563644411 7.34955643724145 6.71653597734959 7.556575032585 7.02748744466658 7.70629101711699 7.26850029745468 7.19531553646666 8.04701273716335 7.24346253667755 7.24225857554226 7.30465067397493 7.14956575240659 8.25534040375497 7.10866462916047 9.36612485204661 7.74977195934825 6.99017990819462 7.20198972245783 7.16957265642282 7.42177780163976 7.76991814037584 7.06118305252031 7.42378491258522 7.05475257581907 7.47934047957396 7.56632583256447 6.6279149042733 7.60125313989545 6.97308756182493 8.02782761218366 7.39045997229771 6.73195727852068 7.08518927373546 6.65714657421321 7.21661909449412 7.10110050531317 6.72072936580353 6.92342335604493 6.71400068574567 7.64279356779421 7.81501499026407 6.77584190363782 7.23724974998951 6.88424588234726 7.33560542960778 7.93611239632133 6.76361916291563 7.71268318333205 7.05924248745818 7.4805181901957 7.39337571656121 6.94669267316199 7.75143480413664 7.00098814026146 7.54293523006861 7.41046943351984 7.52722813149987 7.80918160039856 7.43221709255665 7.3207922600162 7.77915104293445 7.46829159460409 7.54335472612611 6.53584305034537 7.29621919513518 7.96192816988253 7.60912957000939 6.94547814702738 7.52655911888614 6.94076687176426 7.71803932162233 8.13645086629965 7.0462112013004 7.36899172196596 6.84098335956727 7.03778237732441 8.06069768193264 6.60552216771622 7.62168354612867 7.63916525271775 7.38543774201987 7.5727651127367 7.29319036143274 7.34975044289502 7.09365665139977 7.02921040017765 7.28221980332453 6.9537566096007 7.19791352681083 7.54562616625514 7.83363340811005 7.54238265752019 7.40408039279675 7.54296480960966 7.18554358991926 7.51826373554207 8.05091928275632 7.93169716500838 8.0254784442844 7.31971418113876 7.76156805060444 7.84176412337852 7.22035254374516 6.87095793839571 6.9098870853471 7.85456554780194 7.32285317504854 6.7893876818504 7.16766891443179 6.81579151847027 7.99504505421859 7.96038183365973 6.91697894320309 7.14614640441815 6.87322688453742 7.28973853011802 7.62141494848197 6.89882385153044 6.8129627646542 7.01699224395302 8.31976975731451 7.74407366579929 6.40370666482044 6.9756366157738 6.73976155247535 7.87531370992513 7.57567463249235 6.60351723680141 7.02971156834427 6.95382244709524 7.64342629247765 8.03335383732623 7.52997843740258 7.31812536171903 7.0989938306704 7.85317277925345 8.23972336627794 7.21490546943607 7.54596302190102 7.85111275551785 7.16824646055144 7.62364931147008 6.77173832146199 7.61182445963203 6.60212236319906 6.2637572386313 7.22489636427247 7.12563892465069 7.26034277020826 6.80080096589863 2.59979625578436 7.38637875183428 6.70559866396904 7.35933006364973 7.57371971440491 7.37714504602277 7.39927757495197 7.00136517854907 7.39723870535657 6.82703172971099 7.59545194603145 7.14072797271081 6.67455833357689 7.47736495643022 7.73903014955133 7.4255563929217 7.99346135500697 8.08984746891511 7.28110163436994 8.06585114839386 7.04689757532585 8.40200755531291 7.99691977182031 7.46765428389279 8.0641811997234 7.37257016496072 8.21743509132988 8.26458335347016 7.9132041517196 8.07726272152028 7.05975387854415 8.47777053916192 8.19233363773361 7.51707859355671 7.70985126207124 7.61923938548582 7.25985932121341 7.68394189999492 7.47074396848117 7.7021329785804 7.65428684960517 8.14185970604821 7.64614813550627 7.8079368433806 8.27602990965057 7.47464223701208 7.99599654187353 7.53897693175609 7.62167519544189 8.35243683462372 7.33752388684055 8.01642365887192 7.95185515762444 7.52135173450146 7.62556562110647 7.28470660163399 7.74039842210819 7.52815663949013 6.51949693828241 7.64164011932835 7.1145090832238 7.79329229083437 7.37294023506957 6.61667332563513 7.09365150648071 7.25655410177142 8.21842514086609 7.59438400309092 7.15032233998228 7.49338154924642 6.92417997202483 7.39131705404169 7.41365515083362 6.90322134316938 7.43048440784165 7.20857797989672 7.72084297112906 7.41906365288005 7.45259855450511 7.71640388709874 7.05953460831456 8.60716438881464 7.95052474256541 7.29082445856569 7.84377745267192 6.87053823531412 7.99931794441768 7.318822520744 6.24337599497132 7.33824826036648 6.57599982009755 7.82573681859598 7.32100009606038 6.84311115287382 7.54835499256476 7.03707703484292 7.73512926440116 7.051660430761 8.0565317600251 6.93659893855598 7.24586916458687 6.67250875477338 7.15552066943924 7.97254817480856 7.38317930810587 7.64669614025692 6.91550899257106 8.37584841559954 8.2836999621436 6.77567200507631 6.92102781952752 6.64979811131793 6.86108625138836 7.35445573836391 7.07131776271739 7.59506101767748 6.82018768532536 8.93058900141757 7.26398579646367 6.93534253058604 8.05730811467693 6.85661279292658 7.62506955056666 7.35609581965534 6.8922834716952 8.015935802359 6.82065941796473 8.03530311760756 7.59493479412367 7.20718754413636 7.82161029316723 7.23655758316201 7.51103735793831 7.29588370823071 7.21627250144405 7.05448438125607 7.27636189453273 7.42477097051166 7.97529503724184 7.37161128456096 6.98730024073257 6.96173895776938 7.92063769538088 7.29725537602278 7.66498500358732 7.98970290103898 7.42361823828808 7.97431516185564 7.43866053027846 6.85279950598163 7.01525602819511 7.51322603385894 7.72449500764693 7.17295988287586 7.27916915992505 7.13930145797521 7.41441338166077 6.86798543966548 8.02628719859136 7.44407413675204 7.37899660312521 7.45023910976042 5.20192304598811 7.97244360188017 8.10819978168449 7.94531033207621 7.73981660575461 8.03758270180913 7.86792306966285 7.97940933734308 7.75689171531253 7.16772899702461 7.73509483119701 8.22838947486589 7.76062856870102 7.84405537804148 7.2695515761033 7.57824958957871 7.60590185546781 6.73407137155132 6.99575689035109 6.2988749322443 7.48988522932133 7.01492235799056 7.66920664102351 7.816594001752 7.34518321013565 8.19263374271423 8.07337201284405 7.46920256582402 8.04535319788991 7.58172069997281 8.48747352467555 8.14349868069936 7.67718465281984 6.98731637949991 7.70296227623879 7.21823914918502 7.68884529575504 7.63067326911909 7.37217669922633 7.63241198109621 6.5895201437726 7.55445584351151 7.94774890719565 7.13329946595351 7.74805957772466 7.26929086148335 8.05244169182696 7.31612978142545 6.89375350595017 8.13471245566248 8.1882022247223 7.81503428024173 7.21102239864179 7.39847517021816 6.69849091374809 7.05114350663835 7.34162643276692 7.07396119448494 7.13170043435139 7.75817353836884 6.9741288228618 8.90470482164575 8.5211787141695 8.01242932684728 7.57714215716547 7.50939678475917 8.06595948946318 8.42708632455782 7.48746467981753 7.81591626227986 7.09092691553731 7.75622032094198 7.83892246667012 7.22567068828371 7.28048250697511 7.10987165260595 8.01379732553238 7.25256902753938 6.77670217833376 7.42395861628041 7.57076095680711 7.93396064229739 7.53358071230885 7.4281526134911 7.70525806536429 7.53716029732907 8.16783393113565 7.63836102674785 7.13374937531001 7.19722391884382 7.42366619763882 7.23023790009901 7.29814154548185 7.04036329998558 7.20509625380068 7.17979756004164 7.72007576637373 7.84744504252727 7.23658096528546 7.17364716857122 7.20230640439043 7.88296849452133 7.64448593549491 7.3229230435674 7.6283386615913 7.08111581573434 8.4770427322964 8.40559968186902 7.36561226970289 7.24983921692837 6.94327751785093 8.15686041005704 7.02577938098465 7.43995410512808 6.99901115370247 7.59568948115979 7.46827862607422 7.49109232950578 6.96328786058947 7.35477962408562 6.68307283528811 7.35433843305029 7.42484140737774 7.55777968970298 7.36638877290232 7.30703550776185 8.2545987690098 7.00588185731912 6.97134091998332 6.95543452667749 7.12741039065918 6.60961848559453 7.45543232197041 8.1300467476483 7.25428939158891 6.87764128434009 8.195694168871 7.44723960734526 7.97258425724789 6.91240388448548 7.63538136124108 6.63054342495772 8.21170892903814 8.11461024991394 6.66446917723854 8.22245414192109 6.97970850827646 7.81622327376391 7.64645903969635 6.91928191622197 7.92162966766103 7.21427998133087 7.61752867390905 7.66133947468794 6.91071650231908 8.1456135759147 7.37109364800502 8.25889270572652 7.67156932701138 7.75754805310739 8.18306805318279 7.67651301792833 8.07979323637836 7.32248406416061 7.1631359163379 8.03893369687104 7.15787711371991 8.12440239385477 7.7219052587791 6.8041669895932 8.16571426553063 7.56091576683629 7.8479301420735 7.53784101433193 7.42281923219012 7.78237339887488 7.33381107356419 7.98759998594637 7.91181460658038 7.35283422963328 8.11239987131115 7.21300897290663 8.0517631595294 7.31174915792693 7.77209106873722 8.20527732952502 7.31890687780038 7.91934645837633 7.58362524964317 6.79922172995397 7.99024512757771 7.2183985859892 7.32435362278732 7.31681498349664 6.79321852161732 7.47308454912233 7.40083014227067 7.82173598272577 8.04536066537097 7.33072091354429 7.57063989877981 7.47994005147572 7.51214117199579 8.11333271267738 7.1746598435913 7.78524928405867 7.30941220658034 8.00584015991919 7.04023123697245 7.58817808904316 7.8998379936989 7.35213168505988 8.3646650723243 8.20100064074031 6.88819424432501 7.5522309221953 7.6194009916308 8.82900864743476 7.68389138253743 7.07212436314175 7.60902061168742 6.71129259655283 7.64386036105093 7.44405289111249 7.56343487067537 7.20237826369369 7.57352050409259 6.53689977481673 8.72895662090502 7.86420630894894 7.30369073070996 8.89884427121275 7.21208944724155 10.043151314439 8.44120106239696 7.29267651379382 9.41067660270045 7.33075482134426 8.70127138718291 8.82665097545028 6.86663972086204 8.04106937751075 7.11471496257458 7.55489941147591 7.51553259215644 7.66719680703609 7.75833644494618 7.80374074649098 7.72634973095388 8.68299781688258 6.81278380468257 7.30540622591591 6.90172162399629 9.78241755696566 8.37181917106241 6.61462692047103 7.51886206030092 7.24300460063936 8.75531866208532 7.26798546050285 7.30412997680708 7.9711073276503 6.68025343013104 8.86350396762354 8.13005167098091 7.34429783775184 8.81131307650291 6.66203179434515 8.68095118450192 8.75771074232536 6.99687641164585 8.14301123718437 7.81902900358381 8.27623055630913 7.65012565085405 7.21602269574963 7.9091227273677 7.68454742353232 7.3944879701729 7.9959750483384 7.10542567809309 7.62174206884992 7.43302701862936 8.17183810768728 7.76656343615172 7.3547698904262 8.22134884361911 7.15529944289065 7.96927559461136 8.13630784532855 6.60958653153165 8.11157956971727 6.79017869280237 8.39788419879016 7.18994476469401 7.40677840972683 8.57120650475414 6.90765595148242 7.53975067642881 7.52343626058086 7.35675673050249 8.6223062099669 6.72403142811857 8.39066836059291 8.58553745828085 7.14967875159455 8.18973626594063 7.52253176672948 9.01396275152984 8.06538544791092 7.34268099505655 7.49734189911571 6.82756895600613 7.98784748769858 8.05663865137521 6.63863858980052 7.02462233207882 7.10740543299197 7.51730069673603 7.82098114786474 8.57477220520718 7.04847232654041 7.77491646445392 6.97350807684249 7.92544838876922 7.94772859736506 6.99795154161892 9.38472990282246 6.7140873155708 7.67755316604063 7.13572015911254 6.76460974946355 8.30808412828061 7.02231324047943 8.48917904652723 7.33599478053747 6.61703126641482 8.20323146348398 6.94006573810729 9.30754308715805 7.79603633479198 7.06587853299815 7.77159339386371 6.72403824361283 7.90127922155531 8.54905193077911 7.17568681937901 7.66875988261128 7.3208928627878 7.86211965196589 7.79450636577897 6.92876913852221 7.56552075964757 7.26339130308103 7.71267653708974 7.76979635919828 7.16361211554876 7.08785532826782 8.31197556795266 7.54540614494384 7.28745263687734 6.72282438472959 7.58997628423284 6.63624397576545 8.55143024851055 7.87142564066911 7.77424930311219 7.30298435510556 6.5798046050476 8.17234331080443 7.82626711152977 6.77059669925635 7.50966526016699 6.91963854654691 7.17064235794602 8.3107521717761 7.0970282047627 7.5271432779434 7.01239040835927 7.61218942471465 7.15529137203457 7.22897181394627 7.31286537621173 6.92673597017886 8.93974372654931 7.49491547815615 6.54950757773095 7.30462906577332 7.68391029131737 9.68584508792772 7.87975266546963 6.77038219136083 7.68035578258277 7.63973812374382 8.26579521315453 7.06901302397651 6.59746572340929 7.48070898020579 7.19363204880182 8.14230059204837 7.26589766561358 6.94139855045367 8.42318112739596 6.84084596192613 10.1018000142233 7.05555063338099 6.49782274141944 7.16617535422309 7.69526405053521 11.2886909206119 8.72075805094218 7.05502879723331 7.37636439903421 6.96808389872588 8.28187937246475 8.75162723642598 8.28838591061102
Manes.08G139800.v6.1 4.96511062220955 2.59979625578436 6.03217959995382 6.57693127405299 5.35038459797086 5.80903794220879 5.56081018948363 6.0475443816437 5.92558460697833 5.99423962944399 5.27994650779987 4.42634021840582 5.97581694797103 4.79959751807212 5.19800338878486 6.15737868940721 5.92302442108732 6.20877015061851 5.94842840250443 2.59979625578436 5.89015762720983 6.309014839821 6.51779490818787 5.58917659878618 5.38578413139065 5.10186671006604 5.25903607346815 5.81898454598061 6.42102617784474 5.72075159403283 4.99458130695234 5.90254015193065 6.53023911243082 5.79308878139537 5.04303224287961 4.80763743776652 5.499166797666 5.55746516550134 4.29603853319914 5.5890373521354 6.09518175321637 5.91033776524296 6.27221981484768 6.29517238658071 5.19094181817462 5.60687622284921 5.79265080200525 5.40012955194335 4.87512874633661 5.51426116130264 5.68543182091586 5.85031758292203 5.96038225866637 5.80083337668791 5.71488227615348 6.09385149896813 5.55508020594907 6.36826393905711 5.52947056741019 4.85497279496148 3.88167187948534 5.193185982689 4.89632483185037 6.32364397525139 4.34436282076247 4.30833757673067 4.05103008769675 6.16347565151295 6.11198987698714 5.65077757066151 5.89029120425956 6.04081040565704 4.59784073227263 7.1951315606854 4.35439551718836 6.54158218118566 6.03701202444223 5.84800234382547 6.2430575408271 4.50855242753068 5.01022869921343 5.43373865136737 5.10871241764768 5.84863972731989 4.26018185025389 4.87785883965807 3.92217091087391 3.86706970484492 5.80239907306566 5.55937688633379 4.68425405283074 5.86970182092593 6.13487842604481 5.69055439916072 5.6713578930303 4.6469170582252 5.12573220621559 5.62347393598397 6.43973360192828 5.51531024477082 5.62022316801346 6.22572361796294 5.11790568529541 5.80289632325858 7.03778237732441 5.69148635954423 6.09262606036233 5.13711011249847 5.60121111791429 5.35062842861862 5.71091013134454 5.87183630525931 5.55654324850129 4.51424071057971 5.67228931414433 6.40823312121113 6.24024155372619 6.14341676839058 6.78767676910208 6.86859588365812 6.34066597671131 6.80638861253707 5.44012026674657 5.1113616708102 5.82447105041069 6.28824330751857 5.84785667455636 5.78467552596599 4.38748088629711 6.22216988286827 5.87698164836677 5.85575232704764 4.77910280329773 6.11540794443026 6.62043687392438 5.53978503086787 6.43812132993573 5.29308989231604 5.97168000086892 6.31119417976594 5.35264599637234 6.73464221520326 5.3465365803289 6.82448293085201 4.26689568022597 4.16989900314409 6.18011961565388 5.60209495525404 6.8944882467831 6.11378370169449 5.56762450039901 6.10406441297589 5.30446341013998 6.61465893701903 6.32049299285965 5.73769726492661 6.65356727608117 5.39352431249033 6.14282343662988 5.86054512609397 5.8425447831024 5.98801659117054 5.59986989308508 6.67751997719921 6.09885923578952 5.85149882878802 6.13296996552185 5.55857149518346 2.59979625578436 4.28099621270788 4.94227373694043 5.70339286593694 5.18669844504865 6.60212236319906 4.93705525985195 4.76962118004535 5.58505223581774 5.71729286423677 5.92279579613794 2.59979625578436 4.20697763614672 5.62467791721766 5.21163852001872 5.47751290573352 4.82365489768774 5.26931393619904 5.60109322909575 4.84017609675457 5.20930672157661 5.23353176314837 2.59979625578436 6.20834750084221 5.91702072810414 5.11071440689473 6.28551020170678 5.80674169684378 5.79030261917529 6.21035329005183 5.84976938532874 5.70175091402805 6.11379646405797 6.03138118629558 6.21430501513909 5.30263383014656 6.72722510422819 5.69113699109118 6.37964734924855 6.26864226747937 5.09386356057775 7.26236512123539 4.85150998125175 6.20015199678959 6.5980603409648 5.60528248787738 5.60465891830951 5.91366668682777 5.76355615828542 5.98425913590812 5.75804160776532 5.60381945500939 5.90875276341167 5.22045711495637 5.91130865814043 5.51865580489698 6.9992648428618 6.15990957361022 5.3297934882194 6.18434589048101 5.87583798697903 6.14827533985127 5.89689753174875 5.87336065418075 5.94328070573138 4.86472495448254 6.58137448830277 5.59834221456149 5.08128020664044 6.7913124593563 5.12639871711835 7.19593236336731 6.21376253459015 6.0269711983583 7.61283660127971 5.09899001780402 6.63602221997217 6.3103638636472 5.8767285061403 6.59543403176662 5.40458462765106 6.43033765352514 6.09556846636829 5.90778442031064 6.7134396320875 5.26250116579416 6.38824759507679 6.3094173520286 5.07827029939679 6.12425587382195 5.50932780906421 7.04887200422388 6.13345908246736 5.68366304436454 6.57928064058445 5.64569495545511 6.36612953862007 5.78752110707546 5.74569163539049 6.43475844501082 5.87441573075698 6.81671724211811 6.13041731577245 5.58496056000079 6.5210526649828 6.21602795743394 6.34745102075426 5.68653196995965 4.95293732089763 2.59979625578436 6.98793567760937 5.52835365039719 6.54175661103778 6.27468238093413 6.03713036323022 6.73942880807464 5.89729750384728 6.37266593530751 6.08043682046358 6.00123654774751 7.05886690570304 5.35300306494646 5.85263604398535 6.1519306197344 5.84255130657481 6.90422641862255 5.95566036422979 6.73109056558408 6.40489682577974 6.48096914188975 6.62919008577697 5.51655835705782 6.81741343962111 5.86993478077635 5.89447046437568 6.82351742927911 6.18713260350342 7.62869671756199 6.18813400805328 6.13820023734055 6.35623061281374 5.79094404722399 7.83983685550589 6.66455435126557 6.04370975408541 6.7391178656938 5.86898806217939 6.58516272031257 5.93346998078105 5.92523253894431 6.77160097723617 6.1893730626123 6.89982671409047 6.34459024987144 5.9536094447448 6.39561981385129 5.87797328305666 6.76948855272176 6.51660742405947 6.34372353465114 7.19650821405561 5.41060516184879 6.49466296919917 6.46802383356112 8.11300784066825 7.20651588738992 6.51757657663139 6.68390608737394 5.99358346793075 5.79484653670306 6.44021957870308 5.68592329859955 6.41575945286226 2.59979625578436 6.02418529073145 6.92198887998194 5.85806348371242 7.12647449474409 5.24690117217834 6.25643804843036 6.63182305982281 5.41111777658077 6.33677259147332 6.24274097184838 6.14286842164511 6.90352116921648 6.10332169952818 7.02937718531403 6.33422644717207 6.08223039855759 7.01944386574909 6.59295013656171 7.34494112519391 5.79182328846355 5.78737476778071 6.44061510144983 5.55500380708664 6.63569044282767 6.01814021428618 5.80460333659105 5.79537325266625 5.7321445317684 5.89350155153372 5.82674876495849 6.31433951201039 5.77512981024141 5.56705321539721 5.63507390625107 6.50211056803976 6.04878483709329 5.73272799072436 6.59889125253924 6.74430208009267 5.80113263209788 5.88989660290273 6.47139061190913 6.24610212368014 6.24880864242131 5.60159172474799 5.98172285811824 6.2438023200543 6.72779375667641 5.42538230766262 6.8664971313568 6.00067927038958 2.59979625578436 6.82088059606242 2.59979625578436 7.09150097987841 5.90397392847397 6.29264982750708 6.66708851416524 5.79786561242708 6.92202398782449 6.21540927059663 6.47864583930025 6.43973308338344 5.56987912074091 6.45352325471493 6.11415992392482 5.84743492505114 6.31693842246324 5.68416272193363 7.19798444228667 6.64025592174309 6.05329091726497 6.22370220796518 5.8429958143115 7.11744584701712 6.71726233635461 6.27382401609645 6.87520371059447 5.76080959973664 6.44959117343638 6.44851167122322 6.5483472591674 6.69769656264036 6.29645298578203 7.43205193960193 5.91386846118214 5.89225829303175 7.16528752969773 6.3613514774514 7.26658021140429 6.3422153832506 5.89335125368977 6.99140427550168 5.97507794428715 7.14425875766716 6.55224473096389 6.45895908264197 7.1188649927684 5.84243322658661 6.14404941192073 6.01203035182752 5.78439112684287 7.26895548554945 6.05055306595248 6.71554080030266 6.73822421956806 6.30988619798411 6.81064953640336 6.34296551475368 7.36865994248607 5.85372075336821 5.90087182052436 6.81454618096399 6.01031243713857 6.68542667152291 5.58330802333587 5.75299407550537 7.1250952729168 5.97043127383695 6.933378611143 6.10892834815965 5.48056497265446 7.02634779057933 5.97556172961069 6.86191683968663 6.24917769930775 5.93888501296421 6.22859697794378 6.12630600644099 5.58244464178942 5.54568416811085 6.06316950186828 5.83846497815205 6.18526322544918 4.69488668301792 4.62618026646727 6.29860519513979 5.6021999849185 5.90460426102099 6.35197268925253 4.78585382240281 6.31945956903881 4.98871359392643 6.3473412822662 6.3811581025713 6.02004229996197 5.93936375050642 5.58814616046945 6.59072413284858 5.62731689197448 6.49526213274353 6.20293189556875 5.59192796483264 6.5112188430522 5.99934476736616 7.29959507213299 6.28171172665634 5.7574764979572 6.25970390925741 5.47318864774893 5.60831252764886 6.65637175172137 6.22234698993545 5.81206126728299 5.01996847623178 5.92396409245943 5.51743429308044 5.57621491297476 6.55041464609669 5.10976588634192 6.21426944531798 5.95581220704447 5.56461233886883 5.99564182128297 5.48631501559408 6.86303759957089 5.67051172003255 5.98997894774411 5.99909637608574 5.81509860156382 6.90534063275987 6.05457059641544 6.27568071007769 5.98721127069259 5.97930361347347 6.50625509468051 5.59211742618437 6.74746630422731 6.01907341879608 5.79258767594041 5.74576382492475 6.07077046277758 6.12929261365419 6.11710944946291 6.1587335711235 7.300645011598 5.75122727952219 5.94834283187386 6.50652357268158 5.89776777078668 6.64254968341137 6.17480665768449 5.71765839801531 6.53720132215897 5.47541604841634 6.25929009133107 5.99487676736655 6.35453630859773 5.76008392791083 5.49006201802594 6.62271844227851 6.06676245260297 3.83773340086992 4.96987280181096 5.0101259130552 5.30786172615962 6.28355983092501 5.30149912091389 5.88811981764584 5.99267917161795 5.9563019444704 5.7177100605956 5.15402022257001 4.994720995105 5.86803429500265 5.75369441515736 6.22362445976192 6.15539957820569 4.97818304113808 5.8539260586935 6.24443676743365 6.80818536495072 5.2868736167585 5.59715574429464 6.13487413070041 4.3746432299407 4.06951797389946 6.0009977080941 5.62432341294651 6.85161638110925 5.62516782638122 4.84569867863592 5.37405605848601 6.0493247485262 4.91531722652645 4.43022146207797 6.24164623419493 6.10496331923667 4.78238360495068 5.43603737380098 5.16241023698178 6.05926523228191 5.92622090565614 5.74535796617844 5.27270312590494 6.08170348126529 6.34825666117943 5.77763793891358 6.91841269111293 6.09380620946541 5.74829583325737 7.0072684630442 5.18063949205826 4.21480553750013 6.74259767628486 5.79997574233133 6.32142719879919 6.45264632303244 6.03370312448398 5.93109419982617 5.86649154444339 5.8614845564498 5.62499894789416 6.626681965717 6.6160266066148 6.77708925018124 5.10806195404078 5.70354343247041 5.67328508872027 7.32198487267278 6.2285725746215 6.64746793741837 6.23011152410856 6.33363134001117 3.30409561387671 7.15045629400008 3.7445127826073 5.27274928230711 5.72440515974775 6.84410988441708 5.48211311700769 6.3482390811137 6.5590890581899 4.96931772310211 7.1477690500328 5.82418373434035 6.61980834856389 6.10377452728076 5.84862853873041 6.36061221876638 5.89581007132512 5.15478225306496 6.1996992675606 4.66862794126734 5.18483120213463 5.81818033116952 5.28037944738062 6.65126719439545 3.5720670294192 7.15376689294846 5.21324457502104 6.7524459689459 6.34872224675433 4.75746838394541 5.73823104711499 2.59979625578436 4.62880619040787 5.77272993717996 4.01562233808824 5.74596844480646 6.65702578207806 5.62280757047182 7.33824038528677 6.03977202675036 4.77370163473497 6.823797290838 4.74798738939542 6.52461042727086 5.47693774741003 5.69518928417326 5.1097996611147 4.17090098132727 6.80946017830459 6.37046695844542 6.56341263208687 6.85367929818571 5.91822830707427 6.39515922118729 5.48799556701979 6.01245457576619 6.19021575486994 5.93636359338513 7.00975791413357 6.28132210673826 5.37325073172936 6.91165287794138 6.74888796903141 6.48991936929299 5.50035941480492 6.49252060251613 6.60664060003214 6.2961378400832 7.47590363091424 6.26306251436344 5.96318285313685 6.71056620695984 5.70130221948302 5.30080815646684 5.46892608406964 6.41631517691586 6.49520722366239 5.3784587972061 7.30178809969676 6.50102631552561 6.55557546547168 7.18158547063598 6.07957655071449 7.7472402042924 5.58710931205574 6.69681849068754 7.28413857482334 6.01099354252307 7.34224790824314 5.53522099698653 5.78766263289601 5.90067691932699 6.38496263251938 7.60553440866935 5.84334052077553 5.55403601638499 5.63200840400313 6.35725989818659 4.43703992515769 6.8709367946946 6.02374816440979 7.35342325509084 6.24411687633922 6.56064367366801 5.51042824152206 6.39939177452455 7.0999095168256 5.63451438049726 6.9579440590899 5.53905943178119 4.84110733217122 6.58039489001414 6.17100137023162 6.06706051857384 6.67680033015799 5.09849138338962 7.48961559892718 5.78245358027934 6.72481113491046 4.77004642451154 3.6656788033668 6.11924497022634 5.67695329200525 6.48576401999591 5.67496827960701 5.14874740300265 6.49572356937102 6.44481827837553 5.81134699487899 5.79879695764527 5.63455654068142 5.5179575175209
Manes.08G139900.v6.1 5.84175957007953 6.0690980274649 5.86541087066809 6.04507873886489 6.22893369969108 5.73608951254165 6.06045687911399 6.03029051520096 6.40914431353274 6.63203873402534 6.01115953795319 5.74004829574525 6.01194288346381 5.7564243074248 6.53912122834291 5.95663109405611 6.31222012792939 6.59012080608908 6.21078111986838 5.5735522475816 5.55199560158155 6.309014839821 6.01860108361227 6.54920924698403 6.72918452247966 6.06354012779529 6.66632605276509 6.10090700346975 7.13197899027252 6.8043327672615 5.84508625034465 6.49537324875149 6.0447394277528 6.44476018715708 6.57264613727587 5.86538862860778 6.54995154800629 6.02647725049662 6.29894170581413 6.30250358875666 6.09518175321637 6.6108925367269 6.71574338835001 7.7875028920895 6.2113038972867 5.81529422890701 5.98353857573904 6.21897881087144 5.99122782081368 6.39959854852204 5.77039621727277 6.91787119819352 5.68665845154423 6.25754539275414 5.97529606493589 6.03369295728557 6.24808164465778 6.40874300672259 7.1173905372476 6.53420440899326 5.4331422605032 6.00405856727443 5.55012568588905 2.59979625578436 6.02654449819298 5.70585840939263 5.71119643024539 5.75231513578565 6.28581197435964 5.83885453655016 5.86332764064985 6.63300910435412 6.58413641704681 5.36305375509599 6.1775680108337 6.56325179714975 6.75313954697141 6.38105915487932 6.90790336998457 6.09281773422921 6.06195279584933 6.16917211143928 6.09266197711288 6.48189288089657 6.30060558144928 6.60643574778715 6.74177661332279 6.0119262716813 6.30751777212485 5.94636099636798 5.97364182097646 5.86970182092593 6.22759639877434 6.05975502153597 6.50522654805199 6.2468208024726 5.78793410860014 6.05819535781475 6.59464072837908 6.0004951411456 6.94523689165815 5.75728549424217 5.65297582216944 6.07395686335552 5.12862405186618 7.11041306590196 5.73563621095446 5.74838250532641 5.4554844172811 5.90665659355237 6.61544663788471 5.67060411911606 5.33577782233554 5.82547563675216 2.59979625578436 6.20979590653914 6.43388407896529 6.36517317689803 6.1540815404131 6.39940347013045 6.83431846538058 6.19456608865101 5.55868745456565 5.28904716822081 6.72066114103644 6.2151502072651 5.622130621088 5.75469607911714 5.42468388672317 6.72612457060064 6.95682615976655 5.3019078279796 5.51427065152073 6.44361164512968 5.69618591814306 5.89451043942916 6.53434440639529 5.74994436915402 6.06027700063308 6.53083053306799 6.18156978996908 6.52568006443297 5.93197204813673 6.47305166344205 6.13621943681708 5.8097585057192 5.6828520528089 5.92897341067995 6.69776394471807 6.99041309310999 6.48997500686296 6.24296768445429 5.96286877946419 6.29900121681942 6.95710572007912 6.39921172457172 6.14151625572023 5.88337023541336 6.07288797610807 6.26495731059204 6.74801397381441 5.20175100940348 5.91798786526944 6.7599024262244 6.19613877120138 6.64781930298379 6.48896266330779 6.24643800086129 2.59979625578436 5.7240877297674 5.72914674717669 5.55283828257598 5.83782978315999 6.46358893171212 5.85121944686686 5.93127740657848 5.40126745282272 6.06061929673461 6.02053343788242 7.3090586589855 6.26392641349161 5.85994943611228 6.5518885357579 6.12742077472516 6.66951416151957 6.12329882328008 6.37796050926345 5.99481598564979 6.66432372446068 6.38176164814401 6.78352411023515 6.0324922981552 6.49131868083559 6.30872808668682 7.34024536229026 7.06876909283631 7.40115632860917 7.38082517365288 7.09909221606302 7.50750336913865 7.63505952003412 7.4054901926095 6.87191794411435 6.98531658541588 6.98195469126314 7.61597282236639 7.62302968998266 7.24921929670897 6.66582654025381 7.36105366760553 7.38988350911865 7.3975934800617 7.3253406096677 6.78342589282895 6.67706773763813 6.53160417347109 6.894937806575 6.61916363446313 6.46794203231922 6.75670304153801 6.81091018447284 6.9199699591722 6.92005306561085 6.54677381306077 7.54227239469294 6.98799289745048 7.29399232543814 7.04830405891351 5.87583798697903 6.26905359174456 6.99618238010515 6.78020291990397 6.369038727962 6.95743064839739 6.86302454562135 6.88403416896017 7.02501395128907 6.53603065532911 5.88800583078267 6.75700865975243 6.88983253992634 7.33721359149903 7.21210076904539 5.65937695830154 6.81804852340353 6.96189102103989 6.84555148484742 6.10776306265819 6.03990437325016 6.37668691076143 6.78299225768665 7.17419030122597 6.07638712692407 5.72625968478528 6.48179015974964 6.94866340090184 6.68309901941219 5.81677807679547 6.22552354033394 6.7917088919969 6.99825547934882 6.79256963706545 5.76656860417798 6.22303778302265 6.63552944829755 6.38548772626799 6.81845623313731 6.28013772368632 6.46522830512731 6.24889201870653 6.69298362069905 6.84879258813244 6.02824318685638 6.27750936679055 6.05465472668983 6.52207856919546 6.99084583279192 6.23259248789457 7.03750045385704 5.74058161872633 6.9972604140084 6.48044462860513 7.32164596274219 7.00951092125748 6.91611099184369 6.42739447194214 6.67425274851705 6.97661718112718 7.41928492783517 6.54568959623447 6.60653722559676 6.40057167970002 6.72038396410558 7.76418199859726 6.69654529526157 7.04618264546181 7.1318016143739 7.23720641655339 6.79703607911119 6.38419551864679 6.66669913975905 6.07970342744714 6.92013895067232 6.86517123348575 6.34689937586188 6.7922088314203 6.64115153264908 6.8175295742926 5.93173328621041 6.9153680304949 7.66051706415965 6.99173915043735 6.73228551026618 7.48407705419227 6.58126332493349 6.21360463062405 6.72659083435958 6.53471399856557 7.44596286234844 6.527576374776 7.18571910241281 6.99805767956083 6.81615600255663 6.31268211486968 6.0430406920176 6.4481864667333 6.90888021867197 6.64775910468359 6.55633844715941 5.59472122444153 6.67557734139647 6.82450281912462 6.28297791613009 6.80834930378845 6.3459235386508 7.15788112855732 6.61849760780077 6.8860418205365 5.56088205227795 6.28905249456665 6.52893602463333 6.66744654556284 7.01032748837387 6.92198887998194 6.25867462659273 6.72409501230602 6.33129897918588 7.10413922495153 7.02766595729088 6.32179958603282 6.54992929846259 6.7488204503906 7.01159697020767 6.77982734136557 6.65044898570762 7.08960507662085 6.65368917470693 6.87393095382936 6.5938465716552 5.92485599336543 6.2988749322443 6.87007990894131 6.79251066451842 6.66876618773375 6.46824337421693 7.03380975810545 6.84713456333614 6.88611515255675 6.38031327134243 6.2226424203442 6.39960082657713 6.75497520189059 6.94876291815894 7.08756083298245 7.27057304749462 6.8840502901729 7.15581616791234 6.95732372606572 7.5709582171039 7.27450967496712 7.24756477055849 6.89718198488979 6.75297831905951 7.49048168945496 7.20499595322651 6.89328052566805 6.65841799755641 6.81656996585546 6.750444464996 5.99750938575907 6.48689140093428 6.350357264757 6.55526495505383 5.6534184461126 7.75061618756806 5.09033260165601 7.31807777367815 6.09485704298032 7.30449853483656 6.91811246506163 6.50053979919378 6.74130890192755 7.05449547340927 7.06160545884397 6.37476623938073 6.26795028811293 7.06400554686978 7.06946916428441 7.0685835497889 6.36380614838609 6.34014257469786 7.05576725266903 6.62848852077034 7.47735018234408 6.77691572833268 6.48703795249865 7.49990931884229 6.67950801672166 6.71365575148702 6.41082545261714 6.74729977015659 6.87902306012787 7.55286463243693 7.05443576785075 6.26603443919574 6.55747724035658 6.76115996283731 7.11559157493121 7.057097527999 7.03475672685419 6.33373300172379 6.48446481309864 6.95284295131874 6.93490932128905 7.41901780593956 6.31290383413538 7.96194500159083 7.35991776894384 7.20642233819276 7.49980460287872 6.66291905175705 7.10555792322667 6.9322558828669 7.00292679014879 7.04635668322542 6.88507443725338 6.69732213245388 7.38651910122975 7.85740103724411 6.5984609459749 6.82569605508405 7.31592208874419 7.21510515858226 6.58512380437592 6.92954043938509 6.29968533539828 7.70674476823212 6.36174449392039 6.88699845492959 7.22025105510021 6.54833335081141 7.27652746325577 6.80605332199657 7.10508209549376 7.25686678844515 6.5144572497394 7.31397868633898 7.19136495243044 7.17934813176782 6.93178798245572 6.16971982431753 6.82232217502876 6.41739815031549 6.84310677030868 7.0929232294788 5.81422339140952 5.70960024578939 6.54342865641664 6.41415227111527 6.84011259687024 6.38858911385011 6.70496217914669 6.04764083316882 7.33767483078497 6.6003798415665 6.87566952218698 7.82636390186491 6.78356947927983 6.80058502382242 6.67888039516985 6.91928191622197 6.73023059673452 6.56110533299372 6.88617521907602 6.59838517387328 6.68761287200247 7.07539378422753 7.48288815565456 6.54253283088449 7.27399782477733 6.90190373695342 6.7838586124195 7.32149654103611 7.02425532817794 7.48971378376434 6.62196708140156 6.80165445502563 6.37198802717135 6.47162756988592 6.84976346299888 7.02837207054716 6.53384656806867 6.91431053153222 6.81856259397136 6.3561851809143 7.14015513228895 6.50028139199142 7.61640288331914 6.66227327270758 7.40796825650527 6.86579319494763 6.73490272470645 6.61754428145779 7.04652456245793 6.918025472161 7.11692175988934 7.32847723091793 6.70512182986922 6.66876148783676 7.70372789708948 6.5833053071337 6.96608443119856 6.67856919634638 6.63210101804105 6.97223790167159 6.98056836458089 6.34355510072235 7.01459808476474 6.83350053400811 6.95742223846082 6.52496792260149 6.79478514579953 7.38528757272052 6.71858751981402 7.02556072105784 6.6976755943691 6.52881497119877 7.01710315526503 6.48190169744912 6.92278739307541 7.98995220956711 6.58838080889128 6.77299842468661 6.84288627330255 6.1719500458157 5.98403681295377 6.82562098429545 6.17462976340861 7.50447400378932 6.27716717554354 6.33947779438392 6.56948468859364 6.55958340517582 6.81769882179067 6.57550262720226 5.69119296171173 6.43177468036941 6.37141681922147 6.48576357355788 7.22556921974463 6.91437775222116 5.72076790091747 6.24443676743365 6.73995248753144 7.26329879634389 7.14479244840217 6.24112784314251 7.07489660404757 6.12642715128791 7.72401978700454 6.64285884907456 6.09275407040682 5.98165213976973 5.70198687156822 5.55042677387145 6.90832735118793 6.08780001912949 5.54789846464464 6.47986051890341 6.60117344299438 6.55613418573204 5.65165170738373 5.92958334329575 6.09470715493621 7.70809616474122 7.42689283977557 6.23139870701491 7.39410612467613 6.63532876830293 7.70609433257381 6.21434952339435 6.30889677436673 6.59050619824883 6.44278162350344 6.62797815123474 6.70644084191011 6.5193359870016 6.79327656252503 6.29264700781919 7.23460616757053 7.5036468774964 7.03730073308257 7.33197984318002 6.97416360639819 6.59831401092731 7.02513505738452 6.8867572672028 7.1536075581911 6.85374689835916 6.84055268004586 6.87303810309418 6.77560178633335 6.86935947998912 7.21566899873617 7.27249013485845 7.52656008117799 6.36479401065891 5.21631662540804 6.08483211964301 6.0832852904492 6.20533532725241 6.22165534463883 7.31835281882289 6.42036615188703 7.5337220510263 6.37497155579692 8.18210407750663 7.52977443431719 6.03754579994022 6.67059454465091 6.45354519947954 5.57603391512258 6.89547581453973 6.18285362977026 6.68524701606351 6.41723226513395 5.9373251418516 6.6045471493715 5.9666354771602 8.02514734760815 6.52004860218592 6.18053558497657 5.7625501607283 6.22564048308717 6.54029880992626 6.16457134050518 6.36781289386875 6.50185653103526 5.74808279719933 6.7632897185622 6.60132677146272 7.00718371160592 6.83501143342469 6.19251812421913 6.60933249913769 7.1904346553143 6.58573776467485 6.30021711670337 6.80356642176244 6.18735193801079 6.48904193895185 6.77641598045112 5.96716602660495 5.69109519966953 6.37202385027852 6.76748210318134 7.3969346324565 6.53272432581711 5.97602201590251 6.45421017971746 7.56822341923966 7.00107576776729 5.96011038127357 6.65370242807054 6.53209471337267 6.18040332960238 2.59979625578436 7.35675113892524 5.43284111539091 6.52314064211231 6.82861181603719 6.92242512296202 5.97053207328518 6.54233748724313 6.5732630283657 6.83102532847837 6.92126352519373 5.96695741993825 6.27154745185494 6.81947830354867 6.24760446883206 6.94635658777736 5.9511176724319 6.42333431314134 6.75238145000904 7.09131544819694 6.78209524005276 6.73458044773328 6.42933709983613 6.15179702707816 7.06022951743682 7.46552194152174 6.60413765437663 6.69810172668973 7.07243237895393 6.14030346474884 7.50254360174723 5.55678664417877 6.34023776314245 6.75235952138816 6.7514734346005 6.61780087003919 6.36133004996602 7.41711314252308 6.08214606476603 7.20014713572883 6.94450448478925 6.56400072195094 6.94623618158604 6.75784789366076 7.97633570652302 7.04608903455529 5.92197667379428 6.28449413004507 5.61088024143791 6.62388124478116 6.56440011343377 5.94124871769087 6.42262058941587 6.32750039763027 6.46057828847985 6.83332006252052 6.25998913919613 7.20810496759622 6.39633749316722 7.03922078437463 6.93798787180518 6.7105305438475 6.25523866493327 6.22752960832218 8.60867041041884 6.6304525852716 6.09575580817246 6.06837619025378 6.42917235355368 6.80434134750504 7.01094754897843 6.25806662143056
Manes.08G140000.v6.1 5.19783253049956 5.48022326878392 4.66507437105503 6.08045715843601 5.43503897514978 5.07852212312222 5.34487974802746 5.88412775538045 6.3462760694613 5.45649519131819 5.1603946503703 5.47761146672945 5.55221475469567 5.91939165685816 5.77065855038941 5.12847695893679 5.00763532910398 5.5534563323451 6.15652460640893 4.71530009844949 5.5863363645003 5.74267566356164 5.06616708617939 6.59167742212218 4.67415392566167 4.7420484046929 6.17839108658636 5.09104389732829 5.30322636384228 5.05870089486127 4.5283730152647 3.98579678132179 4.87505934534338 5.34137180821078 5.26291049271635 5.2441286577524 5.69845576143272 5.69016935688645 5.39599696211709 5.17888647246206 5.30687606661914 4.74219179435535 4.82067963884485 5.9953317648726 5.62926915968071 5.57440220739707 5.06357942315092 5.9456355624389 6.15444862804539 5.28364947037945 5.86986205018651 5.62177953600032 4.89273870718058 5.76778073227805 5.97529606493589 5.76368545858908 5.03188524009133 5.7841792225847 5.00657119969731 5.54367475317096 5.67240082924242 5.58065207344835 6.07675083075306 5.50880681331723 5.96432358891703 6.30981476127286 5.48045296723035 5.57287852654745 6.34410627572588 5.88219589051018 6.06588690607977 5.43950495758151 6.36234123643921 5.8166066397783 6.68532535067205 5.62304639731751 5.20821277720374 5.71571869315079 5.46122295837605 6.10903998112247 5.39416711912797 4.63486588104634 5.10871241764768 6.28141374090361 5.46366215150463 5.66597697331783 5.50093922914587 5.78358167468889 6.00322625565911 5.76613375221839 5.97364182097646 4.96983536575947 4.91681759087988 6.40436877537711 2.59979625578436 5.66529732130853 5.7488149867382 5.56033024134229 4.81959431793221 4.59353748671026 5.11672151443251 5.58225573452025 5.11790568529541 4.99118321952101 5.12862405186618 5.04967364685025 5.01036423976275 5.15774242458363 6.02308265331864 5.7144627337975 5.66946885521659 6.02707819482545 5.24587481631645 5.63703309510104 5.67228931414433 5.91509070207202 6.48854239612067 5.48733417941212 5.76668188949797 6.43369320376432 6.26334058840434 6.21143970316128 5.96959354994177 6.43676571810259 6.67454347298286 6.33496920322072 6.07828891521636 5.89859666710381 5.88333029736668 6.48909968791027 5.71122229448867 5.57539814107286 5.37345405144031 6.59903194027095 6.23209714448414 6.15620459440854 4.48471441980049 5.24057072596354 5.81726749845317 6.87782145150607 4.3569655983129 6.01870134225437 5.25245463565582 4.64876658814428 7.37085051170307 6.01833499432807 5.31263408547549 4.69803003091228 4.93768474691402 6.46902882030237 6.84581674438428 5.58026080385076 5.9285383543118 4.57605143148454 6.6595807704638 6.14078499666766 6.05066326316291 5.00183680938627 5.83964257648598 5.13592764486639 5.4097312642481 5.20175100940348 4.87980360412655 4.98240364551563 7.12930612852534 5.70289990029208 4.81641917716865 5.42896153645658 6.92228915010659 6.38897137686509 4.84182586886346 5.19173719224905 5.95755702631768 5.44438233986015 6.91862675996482 5.90064121929835 5.74744374116865 5.50805568965526 5.76221420239693 2.59979625578436 5.4639295593729 6.21571597148604 5.46721746577179 6.07925155606084 6.59440586528962 5.1356262835543 5.7380653935251 4.80850794035677 5.24342684121783 5.7821569314294 5.68996261604128 5.18496153245003 5.65884591003539 4.36868048377418 4.7586432904978 5.11989269278186 4.94235025706353 5.33211302485119 6.01760585291576 5.93502187627696 5.72882721674017 5.88519686904016 5.56690148545586 4.9808463499403 4.52911193068049 5.03007285398336 5.62851565905274 5.57240301741061 4.436165552977 4.84574491320608 5.19209500907016 5.59060632176181 4.9888905982711 4.90157238895346 6.16971369504552 5.90170661990062 6.52836390809646 5.60602883193299 6.06718951564663 6.48274125380465 5.61632115801653 6.71365497345617 4.11709928690952 5.24031249678215 6.12878487015149 5.71701911016388 6.88480583419746 5.32415119148683 6.22104387466086 5.32954977834263 5.6330778160266 5.8572099704659 5.38872830509743 5.58204805622881 5.33499144135548 6.26198597077158 5.94192552307559 5.65392413250047 6.71606269071633 5.7134799280463 6.74835187810956 5.83362928168784 6.00362534475443 6.14264723911156 6.18309341846595 6.98115227050119 6.50473964315938 5.79690077649406 5.31878736242046 5.15056936683121 5.00785021075653 4.8375347443669 5.574069169457 5.36360975483346 6.00769910040462 5.2744856624618 2.59979625578436 5.27516317619886 5.1566396837776 6.72622566636593 5.89101644967011 5.68366304436454 6.02312982101403 5.12388917211449 6.00345055747603 5.74556840032109 5.09057338714926 5.76005311784172 6.78576060201887 5.51890154073856 6.48631106088598 5.91577533840209 5.04531676994292 6.26238598023263 5.57046435677457 6.32221690551084 6.28224271904858 2.59979625578436 6.64811669210088 5.32289514962647 5.71452141425177 5.87577969286842 6.25147176350878 7.00128087210986 6.64521803431861 4.7678046216341 6.79085439608725 6.1520296871243 5.35241958008793 5.30460789478725 5.41909440309451 6.45389070094647 5.39795006763653 6.09140784400413 5.97496975409184 6.13076154187292 7.36309977862259 6.05756987398099 6.55300090325606 6.77202870358902 6.12587399057879 5.969150207345 6.9975940120987 6.13032323971448 6.08995738020344 5.73470708672285 6.81768263888661 5.89609893549428 5.14021615542058 5.1200508232889 5.92876924629817 5.95759020776809 6.12299759369464 6.15262385322173 5.55993550322943 5.96221772761562 6.04925004962278 6.14368610102011 5.97207787204285 5.42305907264799 5.61414126440568 6.28416618136856 6.06532303545462 6.67526185838506 6.65435808608849 6.38113918768216 6.94279549741668 6.80151744167386 6.36263317807931 5.97077297044678 6.47975083123334 5.62486780806533 6.28297791613009 4.90386891987477 6.05615703667964 6.41615589127528 6.92412072136111 6.4269162134169 5.9317504871512 6.16421168812641 6.29283595858213 6.9932602575601 5.73466615395654 5.97826382469693 4.87185916402308 5.84768368465048 5.57260566085708 6.05870823387595 5.12968212333453 5.3431772772305 5.52049985411364 5.65643544396592 6.33768647328702 5.78276753463036 4.98458629921508 6.0542146661136 6.38117845190139 5.75176434005324 6.55309372213906 6.41858606847278 6.0867165661998 5.21195243115923 5.27881672069707 5.96222866842253 5.52032576752894 6.13983040266336 5.82734796950219 6.36013034190599 5.00442025466593 5.57016639279614 5.61004738581149 6.07406889060521 6.96953556517224 5.67541569210621 5.66945543057355 3.91493029247389 6.11295285321014 5.75504534338079 5.641568025808 5.2707174164794 5.81043215580907 5.59996493877591 5.28463572456551 6.09982022381924 5.23133384362345 4.57304123435029 5.01055722557959 6.10442533529421 6.28131389778257 6.12046173338015 7.60961943027097 5.53260901940399 6.38368192491366 6.48528222566695 6.45732889874847 7.33576402550419 6.55972202753553 6.24790058721444 6.35030585983481 5.48150730159682 4.63920105073132 4.79200140113589 6.99114975063557 6.14214517397841 3.83889866013239 5.20755020279274 4.92967051630423 5.82040416847149 5.82715457248651 4.9961320471354 5.18800178954715 4.6479395307529 6.12354589190991 6.23493245793375 5.4849852821646 5.57885232368239 5.5740216872052 6.28563299355783 5.79592807061077 5.15196441695751 4.44096595307516 5.46059105313178 6.20993994258505 5.8298717135418 7.27041529768305 7.82445090943289 6.64024701196169 7.40267716996286 6.94916316943672 5.64723415491061 5.4012448227404 5.16439826872673 5.9069822686608 6.44739917729095 6.42960413665425 6.1240211119839 6.0084935219682 6.05122323457738 6.55868747679777 6.55926682507785 6.01913478768232 5.16553452455568 6.06961265765098 5.6085835092601 6.61958700907872 5.93475304193794 5.00025699897251 5.96027384729553 6.08700911194393 6.46297281782023 6.37769580786 4.48065700814165 7.24851704055677 6.02897348397495 6.05767707265937 5.42127871451484 5.95402903380813 6.493741328312 6.26698869188261 6.9261092285612 6.155822022468 5.24195907077523 5.82748500632009 6.19005941145936 6.05136382843001 5.38035927223468 5.46246552383679 7.50708736036889 5.6648134308244 6.87332363902292 5.19140015727761 5.53064774437005 5.44702037429329 6.21906830123457 6.45840836467928 6.06690644826695 5.17951434967945 6.85608627959258 6.80082387642967 5.82421532585662 5.85570468739798 5.17082498909424 5.48842761979072 5.47575119639726 5.98056745411889 6.07420181579502 6.3811581025713 6.15919341550035 6.81707804660549 6.31617963404989 4.90747521066692 4.56970683727191 4.91058272984 5.27965586900133 7.19165594993073 4.55138667890129 4.01233539133735 4.63549064566177 4.95762359408207 2.59979625578436 3.62152517813589 4.39911599504966 5.40257412652073 4.36196706552631 4.03889162416312 4.58539686869404 6.54314490998317 5.83008590602555 6.25183741722779 6.42608825266556 5.32558943927213 4.88225505076809 5.23892905373987 5.87303175721026 5.6167272653504 6.02838160497965 5.20979354656556 6.00465733186257 5.76731451676467 5.56321282711967 5.77227808042859 4.69667553286214 5.52407485334961 5.93405793363256 6.20644635419751 3.93343152360907 4.03739579430553 5.05859681415125 4.75424634558328 5.75695085541631 5.57954599661096 5.29472874333152 4.88601092789083 5.1258783014473 5.46195600582425 5.90419703940516 5.0735019820981 4.79617363451547 5.49273350570561 5.26536542922028 5.6387033641865 4.89144249441463 5.17709737411875 5.67944278745173 5.20463583070115 5.7812904968441 5.47541604841634 5.56266115836327 6.56622337060003 6.73801248168865 6.60353633466079 4.62750653176022 4.68896530723652 6.55205899577697 5.39531250846087 5.83183031285705 5.17377559692254 5.99190314956777 5.64878116735313 5.88879026748838 5.26442502120683 4.58788309611972 5.50065053637322 5.51973942755885 5.40110449264047 6.61485382068941 5.47073564996198 5.16321635136347 5.28037780679715 7.56048790389918 6.71642021460787 5.74842626883877 4.74399541057762 5.87486901799101 8.05515659980872 6.54600223120508 5.78174327636242 5.77483515942501 6.19600905392385 6.3202389882213 6.05006622607143 6.19195987000179 6.30851114502185 5.70198687156822 6.96817451843177 6.0493247485262 4.77053275493191 5.8850491693122 5.13603559035115 5.75794563619985 6.09196996738657 5.83845989059148 5.13442196760834 4.81195035008874 7.75337046967415 6.08441418840108 5.7052305930791 5.20658123861782 5.47821378855303 6.074334199958 5.38053961392432 5.89469266916456 5.39045909236585 5.69563940959531 6.83579183900454 5.88845885826015 5.4275340564617 5.72862439656213 5.51945721723471 6.45264632303244 5.77111480754318 5.32844798869125 4.94899910880529 5.96405716916903 5.13934431856334 4.86526426534467 5.72567805599832 5.45667075841334 4.80245173594263 4.91562514335334 5.90338527320341 4.87091428312978 4.29344294093944 5.95651688907742 6.96697317846801 6.41405417855387 6.89955837776553 5.21631662540804 5.97283527285976 6.65052062921807 5.72440515974775 5.88822003954518 7.31835281882289 5.75005517313888 7.90589636173944 6.32975219324021 5.85540789248489 4.47635948064514 6.03754579994022 6.06665838348724 5.52130465347094 6.03425532764375 7.26447254089651 5.90631972318805 6.87244783175808 6.19171320535124 5.49144815638271 5.7165342384605 5.64396497391058 7.81363046795102 5.55708142864726 6.69714295133027 6.42109463801003 5.69018625663096 6.9556653125008 6.3543236401419 5.46760482016238 5.66832519039415 5.74808279719933 6.9052997851456 5.73658658847852 5.18061864627522 5.23122658648676 4.60558826362968 5.86415167460352 5.44612657335863 5.93652932167137 5.35705666771393 6.83113150575804 5.9363630660042 6.40624580674991 5.8629695073874 5.4229693322481 4.98643081984991 4.8393005807212 5.21878051216211 5.67482543492675 5.62737105114785 5.25117019112365 5.41802316958413 6.21414772327172 5.58851899042759 5.48124777023669 5.21098882868183 5.07023927867014 5.82582987595324 6.67805217387276 4.10682806070145 2.59979625578436 5.8414578730157 4.79587404593374 5.20715668946593 6.3805600402054 4.87276593498529 5.25244531097467 6.20243563704223 6.3180724524899 5.34681396924419 5.56297103537732 5.84177255639201 5.46892608406964 4.28796603573824 6.49520722366239 5.76860072361611 6.71470522247909 6.87828901097358 6.03486645390216 5.15574940692697 4.75418929193671 4.64739872836599 5.65538934846376 5.52238095438682 5.52511147160467 4.68096698377112 5.32646117593876 5.31733479512346 5.99767584450224 6.0650995377759 5.79285687239806 5.80182577126839 6.07362863440739 5.93125785030392 5.87089223229835 5.58907151304833 5.68229941711267 6.21386090874196 5.27231049042276 5.46783949751587 5.712701259734 5.27533125159038 8.35584967784732 6.41473336207757 6.18160619968118 5.0832793210483 5.61088024143791 5.6934324096742 5.69220133451849 6.49184501584195 6.04787191769256 5.5010401981621 6.83728140444814 6.41260083867753 5.65509092081382 4.50524033334421 5.79758806407004 7.23670852225499 6.27484323997335 4.72610734570707 4.91730124093242 5.85843871244198 8.67555652603334 5.27458507737922 5.24359153256388 5.69663809976066 6.06649572699856 6.61646144930274 6.1635198776638 5.643732181391
Manes.08G140100.v6.1 4.83163011852923 4.67241184650992 8.71315331930922 4.32520715830245 3.59768416077194 4.81297728375059 4.02736728603004 6.26938151530044 4.64829762674535 4.03643567027412 7.91402359080524 4.29155131012641 6.97376749168181 3.77649929472813 3.01339967241467 4.87075880258669 4.5947637911355 4.84057715139863 5.09266556509166 4.37243313713793 3.93330581446344 3.52016582779557 7.5056569932287 3.80192645065722 4.67415392566167 6.29659127428287 4.62449008469017 3.79297901267061 4.03685567412286 4.20065406829824 4.2095518786502 4.10758410181633 6.96133587340955 3.61722718869772 4.24570247635924 4.14470553320777 4.13500994265618 6.05120202989027 5.08086315233555 3.9132953724768 5.30687606661914 4.80790572672516 7.65598232994212 3.76574463858324 4.12322119172837 4.54607779429635 3.78296404426844 5.26677690933134 3.7682858115686 3.53623203608649 3.91442276629907 3.95736637638297 7.93769917923052 3.86749335096064 3.96778331297524 4.42490146569415 4.88216487654696 6.9640876363598 3.50929109955559 3.66311783781629 6.10997830581136 4.74874985667644 6.78166485429589 2.59979625578436 5.65766820205921 4.76870022827063 5.08343661694802 6.18431705344697 2.59979625578436 4.37218300504224 4.32714056121871 4.92092369709244 6.85265617639435 5.8166066397783 4.35439551718836 4.21477962923793 4.25398204200262 6.19605791485694 3.94884331452239 3.9950892813832 6.23588443229467 3.48717057272481 4.87954221306525 4.07605613454701 3.80444180087026 6.42304614428824 4.16709846439035 4.88651725238964 3.42980673317229 3.79545467030766 4.89014723957087 5.82478088181816 6.53584305034537 4.25890484713112 2.59979625578436 2.59979625578436 7.03403937365979 3.76256172309036 7.62589793842328 4.44069376964802 2.59979625578436 5.94929462254214 4.14381969085603 7.03135524108149 5.12862405186618 3.48751956741113 6.32033324675752 3.50401259452966 4.04614852874007 3.12799011821841 3.6939030069005 4.844431466017 3.68171689201056 6.16836461248725 2.59979625578436 5.54223808762156 4.34194775590009 3.88131722981425 6.19341287295649 3.98810965753994 5.49001919560944 5.30135827615314 4.86403900651833 5.90676085636435 4.29427533624285 3.25674191122001 3.64047583210619 3.46370293381128 5.59481164135613 3.37130380600997 4.30114914289016 4.6304344826418 4.29495883722318 6.21517584712971 2.59979625578436 3.2005024480778 3.68169216283373 3.84265597146158 5.11702842435707 3.55969412797435 2.59979625578436 3.86072703377089 4.24516889421789 7.84909945635871 4.73083489496845 3.95542418569268 3.39788747209717 4.37290165543636 7.2533152210572 2.59979625578436 3.74283852443338 4.33364362287116 4.17636586104798 7.94911933799477 4.26669918164942 3.63773510845993 7.49464292089368 3.63242684089408 5.58048978217785 3.72583742587149 3.58357647506077 4.0108929645046 4.05927205708273 8.17881405699275 4.14025228082693 3.93594943360165 2.59979625578436 4.04680098673613 2.59979625578436 4.56136007141224 2.59979625578436 4.29061524656548 3.85648531197691 7.8743519461428 5.26522953325992 4.76962118004535 3.56545094105894 4.80234225549176 6.50870658544796 2.59979625578436 5.00261083634677 5.13905399399315 3.71140782396458 5.90203887574948 3.60860218301673 4.67998057872331 4.22817021869962 3.76235768263894 8.84668033827576 4.10030127978829 4.29147465504473 7.73046015504175 3.24239127858813 3.88726931389222 7.07359403565835 3.17241119288935 2.59979625578436 3.52246435195984 3.92440086533052 5.75702881124973 2.59979625578436 3.72825270745898 4.9475604939166 4.14621795295066 7.08583157602855 3.9175075502131 3.0725295882055 3.48186864689569 4.22841620926384 7.09461207850861 3.6230949516324 3.73044051282305 2.59979625578436 3.99290438136976 4.67128176347955 4.8876058410593 5.35029026721015 3.51907024373083 3.77728265014896 4.96226054003567 3.3496085626079 4.39980636206931 2.59979625578436 4.05033126968215 6.22110047160472 3.56356945436749 2.59979625578436 2.59979625578436 2.59979625578436 6.42556806955509 3.63814347932449 4.36983506903142 2.59979625578436 2.59979625578436 5.20349553657142 3.12874083925188 3.70003596039261 4.53434494730975 4.00536962002532 5.34583010423122 2.59979625578436 3.42232468042162 5.97384255769275 4.73709349427844 5.0335378397951 4.2799336362182 3.40319810354056 4.15222177570626 4.02159810005377 5.06958232505761 3.51862563651096 3.83651593829476 3.96919338609777 3.99488964001348 5.3819151543353 3.61792181462924 2.59979625578436 3.42553268245098 3.67282201828456 5.89569732676891 3.23544690453558 3.69084402609154 3.89728655961173 3.97627155849084 5.98806494678844 3.32481310418497 3.62594502586951 4.59738472549491 3.97044904326303 5.4082933044077 3.6621909673965 4.16861656449387 6.19476106813289 3.84748470704583 5.73926389633081 3.41181455865871 4.32198778034751 6.23259248789457 4.57681878214073 4.36054307813705 5.46956360284955 2.59979625578436 3.16701465435691 3.69385719839574 4.24992696834509 4.67583804167405 4.35435177242611 3.08773589500831 3.30593419081973 3.9740515359904 5.77598979215144 3.25348081783336 3.56402233026117 4.01217389169185 4.57509371326926 5.78956773673362 2.59979625578436 4.38912283565932 3.74944109507207 4.18310499085931 4.97262585599915 3.5062742012031 4.3950281861884 3.79594636549562 4.29857205127071 5.31512860168352 3.52676127792897 4.07042310793335 5.03947276151777 4.82742501754471 5.71667901120371 4.0045116969728 4.42673320851147 3.43497551468937 4.51553293813836 6.3631255473967 3.4222802704751 4.24328468782932 3.51092040624305 4.14728767738682 5.6450453350217 4.33996055688758 4.8402013489228 3.72774205775371 3.67569983636409 5.87872926914625 3.57079195732032 4.58111107447938 4.13052580097516 4.63588079081302 3.82175856716567 4.24956879698309 2.59979625578436 3.51786239715108 4.02281133458738 5.3152862950004 4.28414007685158 4.71869224416619 4.06713649984956 4.76720759114265 6.10438207372976 2.59979625578436 3.76598655880324 3.6291041059735 4.39481134649749 5.89108103538952 4.03626264186206 4.42128937506993 3.1933542419055 4.5851596803637 6.03014369782584 4.18658377178506 4.02977953118524 3.45245990967003 3.58791938660392 5.4573859941217 4.04773018764002 4.00720091010179 5.9006028716247 4.48095733388595 5.62322829611194 3.5757082350106 3.66470869978415 3.19836810956745 4.37731657784813 5.37073169524425 3.62300795218542 4.3996261158246 4.11702790825811 3.93380540512647 5.82426337041254 3.74748651209472 4.09826539111874 4.03356320231503 5.85425251379177 3.33727037408052 6.7760492580521 2.59979625578436 3.54150743931308 5.06192214395164 3.14481839600152 5.92444539947756 3.79308868158467 2.59979625578436 3.95040299273951 3.52142398693927 4.30991954538706 3.49030898711636 4.04536837451267 3.84842707654233 3.98146792064773 5.53260901940399 3.55603337558458 2.59979625578436 3.15110900783788 2.59979625578436 7.09150097987841 5.29158797878048 4.6732343999187 4.02558572051835 3.27667244084487 4.25532952395257 4.22545807574208 2.59979625578436 2.59979625578436 3.88815639471644 3.66411922568851 2.59979625578436 3.49033222288615 4.77398436351097 4.29149192570018 6.92934594217077 2.59979625578436 3.48571073429127 4.36782934893257 4.30283444605941 5.55150165878164 2.59979625578436 4.27647691396808 4.8518837018724 3.37279228920747 5.3876993809454 2.59979625578436 3.84647826998199 3.68034032886525 4.32851858941101 5.30149144569344 4.32525176622153 3.90633645017812 2.59979625578436 3.32182210435295 5.44992758344743 3.41065588623846 2.59979625578436 3.30108436898664 4.39490688457511 5.00492546967146 2.59979625578436 2.59979625578436 3.53217560437302 4.25406297874411 3.9513423975978 3.99017426452137 3.61356183406947 2.59979625578436 3.31482471666852 6.99435317103624 4.03145852475667 2.59979625578436 3.0755768791799 4.03971752953718 7.05485537043154 2.59979625578436 4.58670245930921 5.55162813835665 4.48040827933958 4.3261604945858 4.0104149314226 4.10218398202523 3.43931519236312 4.36249108356059 5.6849573398945 4.06898846243676 3.81325512582008 2.59979625578436 4.84145466895585 5.63005286000851 3.61142910901563 4.47727440879105 6.29269203854565 4.30752072405033 4.27547637306716 5.20555912692407 3.90412194324424 2.59979625578436 3.94776010391612 4.58717731461352 2.59979625578436 4.30447193731391 4.68696724505273 3.97368906783729 3.04931507854715 6.11965767351115 3.15150067151979 3.78156554842558 4.17477670351442 2.59979625578436 4.74155401399183 3.71885506342396 4.16091689689488 7.51590710074786 4.7049367434093 7.67023249087385 4.21133649924443 4.24526428880769 5.92924269588847 3.28610162710445 7.18960949144662 3.57485221678413 2.59979625578436 3.83901951323155 3.17435855558807 4.90705750239192 2.59979625578436 3.12701290025836 5.52997277759823 4.47730382235401 5.9420139232886 3.0992041201342 3.48797309690425 6.78380070244278 3.12404357264528 6.99639075765686 3.35798233036586 4.65712189438627 4.23942002591862 4.08939779746282 6.30849077066604 3.82616644787739 3.39551074369792 4.97712056884894 4.41974998799652 6.70695813597173 3.43933261008128 4.59257025143361 3.16031210264774 3.960909276293 5.40892413957194 3.79771147640099 2.59979625578436 5.70295044528204 4.13004752809818 4.20448879507154 3.14717678469408 3.60655312067859 4.55719402336317 4.55441476205649 7.04590452320631 3.20643697917781 4.33081415185274 4.0826506391643 3.98318642243038 7.34273536112101 4.07685047715425 3.22180690923061 7.59265716454643 4.36563812257671 6.98256942034183 2.59979625578436 4.36507479805421 5.62582106681723 4.23046241200958 7.23809222010997 3.44879108853492 3.2328387430116 5.35843353297527 3.91703847765901 6.01340747678526 3.33659959047805 3.98727565610286 5.46739558084478 4.05677849293934 7.03452103590038 3.2692901765405 3.29663103898979 4.49288948952047 4.2239412987251 4.07955492702352 6.19837744025793 3.91817791121178 4.15106243593162 4.42613087120468 4.74399541057762 6.33937510355443 3.50360441488598 3.45229135332417 6.22396067800955 3.36204250988082 6.5142166039126 2.59979625578436 3.64876012622529 4.2161612464992 4.6018381917031 6.04396277402366 4.26970930008831 5.26670725842083 3.759045560907 4.09242803393205 5.81031267441451 3.76352785207796 2.59979625578436 4.74196741806627 4.98508705211556 6.2440909099966 3.27005780046848 2.59979625578436 4.80036886585291 4.1396949679635 6.17970038756869 2.59979625578436 4.33199697286134 5.22167403540487 4.04785316127455 6.16902215699101 4.64568510917867 4.33097638437101 4.29779880787725 4.32364185819135 6.8010038131629 3.67953587081363 3.60798097877415 6.0150380647095 3.98945103577484 6.03302342107286 3.47520283733032 3.99173403407987 5.29350071815812 5.45667075841334 4.61819921176899 2.59979625578436 3.48916035503885 8.11497961174174 5.02654692680645 4.7465701141515 3.94501666241264 3.22322736688131 3.30409561387671 5.99159582542454 3.59736818850564 3.51082790168131 2.59979625578436 6.49160526252878 3.72155046908345 6.40622929673029 2.59979625578436 5.444319907855 5.85540789248489 3.9701672858013 2.59979625578436 4.98918488579732 4.05700328859792 4.33773428159574 4.05438628025265 6.03148727906939 4.28027149165469 4.19487936508927 5.86258679630307 4.03378337133462 5.28037944738062 2.59979625578436 3.78005305080069 3.50863035512316 3.63317964251077 5.19234984841222 4.23331800536036 3.25006177786541 3.41695097319566 2.59979625578436 4.68235096170175 3.49341508298152 4.23798872064255 3.54481604786255 6.95535774348358 4.04315503667217 5.83846911501882 3.20854780368858 4.64790232663202 3.71625096344658 4.22956107220848 6.94010074063634 3.50979356917955 4.25017553240137 5.70706040627713 3.85419435765655 7.25650033187909 3.4515794909386 4.66049482384813 6.42986572067606 4.6271471546373 4.95093059921788 3.81194521333395 3.97993272338895 4.23653332521103 4.53229041055596 7.19718264304741 4.16207225129035 5.37325073172936 4.21664709689023 2.59979625578436 4.52575542810401 4.79587404593374 4.09549389941145 4.14780567910108 3.85064831246621 6.79354491570805 3.92616548218086 3.71941409076848 4.17155347244896 4.00791751354323 6.51884289822673 4.62392789488397 4.00229533456592 3.35651622161544 4.67295604019629 6.16247914238262 4.20404627355598 3.53809143152737 4.91649102665063 3.4586293332224 6.89365054793433 4.07237430689099 3.23503948447659 5.04575880262673 3.66422052447981 5.62330519688396 4.02069780259256 4.3805493214814 3.91072334621585 3.65393620300245 6.40316515713044 4.51198681403741 5.00446919935684 5.04681533226789 3.20476569301684 4.13052229285668 3.3795575152963 4.40864496411247 6.41200156552206 4.66691116132396 4.38550042224835 3.68674262044617 4.18456146236112 4.21862218544281 3.8857533144325 2.59979625578436 3.4309770644687 4.1545133290249 4.52398701753581 3.96536639179174 4.92250710485192 3.4528299964533 4.83384556413765 5.51055814050333 3.99252227860655 6.62655689019723 3.28072078774946 4.18438239810323 4.22836830426862 3.81273639985045 7.00785622990103 3.53635640865754 3.61796802068616 4.63496119504065 4.25652890734218 6.70671499351821 3.42544384608713 2.59979625578436 4.19643651294109
Manes.08G140200.v6.1 4.08931129459723 2.59979625578436 5.24110784304466 4.70953819009101 4.31741511555182 4.65705132771059 4.27996530156339 4.67220719184047 4.40632380015334 4.72196301166716 4.53432397368743 4.29155131012641 4.30393070423032 4.22337503517072 4.62536291587122 5.12847695893679 4.74732202935507 4.58180910017937 4.90200043502971 4.55548773694474 4.58068053783174 4.84335925108636 4.57924701588582 4.81204565198095 4.44561755771044 5.43613425186829 4.50233218812865 4.63870206278402 4.41131441014984 4.20065406829824 4.78216995761566 4.65283723718194 3.72650963248395 5.22197610998754 4.78008684566216 4.99953639242197 4.37249907177763 4.16110391583899 4.29603853319914 3.68399644396397 4.95649692476391 4.59984352987778 4.64467025580149 2.59979625578436 4.21882759404767 5.43637008034926 4.60961541526609 4.11155110495989 5.07500182256384 4.28514435243608 4.83553265519572 4.77987616627818 4.93357002818593 4.88719408818144 4.11639527973144 4.61202384795554 4.22406346352043 4.88700905854088 3.50929109955559 4.49514693664387 5.4331422605032 4.64903236342113 4.20504956737304 5.50880681331723 3.81291009417644 4.30833757673067 4.22783267513302 4.93547905434079 5.0623731535513 4.43624984818475 5.1738123020404 4.20458038826064 5.08781054860559 5.8166066397783 4.96354976747314 5.06562752252431 4.83809651620105 4.48010692681136 4.34228907366365 4.65629143420165 4.22120669152832 4.47961993465753 4.72029402468969 4.74991264994935 4.4871318693611 4.68656184688355 4.05143689552166 4.52298131002106 4.51686458404098 3.98810959691063 5.27435368116796 4.25245067259081 4.79624139477376 4.31971868446046 2.59979625578436 3.17011221737183 4.79878192794979 5.05999737250996 5.08314057452803 4.66354983464317 4.89704915040103 5.46057620665058 5.08479995641117 4.85822572824767 5.12862405186618 4.68339670798889 5.48488985309788 4.78232789201219 4.84129542373961 4.3335261812886 3.96557275266778 4.9851155771162 4.20704210651912 3.75675057185501 5.67228931414433 4.40903198082104 5.60728307446387 4.41575738095373 4.77578619279045 5.14263339038845 4.82510577316721 5.58978307881897 4.56815492701656 4.97851634131823 4.64284561767204 4.62665929973436 4.85646498516639 4.43440440610159 4.73248058554761 4.52041847923362 4.99928084197523 4.6304344826418 4.37675944690517 5.27174771346872 3.95739301312775 4.54503116787365 6.07765687648031 4.68548560987921 4.68163825002303 5.28625433366847 4.88298795962362 5.25914696221891 4.60951190642314 4.83764611443137 4.68693797484224 4.60206118347005 4.99567861287874 4.58569361631019 5.1461005160052 2.59979625578436 4.08526611010474 4.47967284606423 4.74022833663193 4.83428981899648 5.00255926748439 5.08618936598433 4.84811847331967 4.78304814462621 5.00975229678139 4.66901894411565 4.77525448793604 5.15497450718202 4.4179045317303 5.0440888585596 4.22510445439805 4.54266563280924 5.12670912108073 4.91275830355912 2.59979625578436 4.87197501642176 4.4126061461748 5.22571795388063 4.84836965333982 5.18664202663906 4.55111216855682 4.14229331024452 5.58505223581774 4.84384907944829 5.32160853508402 2.59979625578436 4.36726369232355 4.90082727058958 4.3646968083227 4.88550828088642 4.58296683926808 4.52215566809314 5.27867754602861 4.48210578859084 5.30922178666038 4.29488317595572 4.45535680700266 4.98815114568504 5.46945653052012 4.36868048377418 5.07835017125191 4.62433395227801 4.79639856032466 5.05528435803225 5.04114490005208 5.40447363464425 5.10482999081757 5.53758490098185 5.41179542997764 4.80165577417535 4.81147924616411 4.75595678908921 4.90408312517112 5.64264988512079 4.52813866141475 5.65735819077663 4.46742851660522 5.14466541608704 5.58448887137492 4.75738663910467 4.92839840643118 4.57808846991452 5.14911459047735 5.72819495329631 5.97145614305537 5.55484751346839 4.6370147632164 4.98861175984604 4.66496412858191 5.00806560745233 5.79200921117826 5.60891057474662 6.76128236294084 5.26012772397432 4.72669514704258 5.00316688804566 4.56589003272056 5.25839299418504 5.41680923123983 3.94044672350216 5.13268489380391 4.98005345751522 5.02586147556759 5.79920091872057 4.88518844973306 5.7134799280463 5.10323346534529 5.01081041582374 6.183320617391 4.9465422138203 5.12628576430222 4.95409757570188 4.91632713281065 5.57785434666009 5.22728886613784 5.04147297213146 4.35785596916688 5.21619891988482 5.02553512499359 4.83432324127687 5.32701536921433 4.93489004028858 6.32025749464405 5.19492382503784 5.22785947896844 5.68929352953802 5.31854669665468 4.81166673163712 5.73814715449488 4.96229904443256 5.84150407461355 4.41594156814554 4.4107922261713 5.10315563677479 4.74165541195925 5.15632965772316 4.77624692240658 4.45580925641567 5.36334124293954 5.35661565991324 4.92063315708437 4.69023532826853 4.82978352418344 6.23259248789457 5.05093769552864 4.61057017447337 5.56368221273715 5.18634927237891 5.44469667519391 6.91627714393839 4.72457030378193 5.03487383099865 5.53565607272984 4.93176466354794 5.86193573659906 3.90049795760024 4.66994641742936 4.44855005481808 4.03972684270007 5.58631627317585 4.86219618337079 5.88981497842997 2.59979625578436 5.10169615332697 5.96005275709596 5.14056374912325 5.05852536581822 5.49527732101063 5.013948226177 6.34253250938404 5.26655124334857 4.88700057731564 4.81154546982179 4.47494668553088 5.98567069112915 4.51137254672226 5.87866040781727 5.73244902144363 5.25157479368836 5.87027912070316 5.16219949853437 5.31114737965586 4.9133423097387 5.03979949222075 6.47878994763528 5.35565760778318 5.33862857780729 4.33996055688758 4.89135007747943 5.56096752271038 5.67088394171661 5.27769138363613 5.59787297431124 4.71010601255994 5.50948600489843 4.51320655967709 5.5651916274611 5.3018391853284 7.17295988287586 6.04771037882484 4.77617369385861 6.01007661847109 4.97388377765125 5.27458680967622 5.61296233556757 4.88171808160438 4.66758388707708 2.59979625578436 5.45622427301135 5.77898310149185 4.82100977681788 5.70884900435255 4.23835487047107 5.23727264917368 6.06023340487136 4.90972230975181 5.09165806693915 4.31100153345427 5.13210671537145 5.83943728028908 5.2388168291562 5.82347824583682 5.60078766317013 4.52416768822711 6.46793036151803 4.95402053346503 5.50261024427222 6.0030299399442 5.23422522778171 5.23309523391318 5.62187819333854 5.78920939330291 4.82334439824043 5.05448282597774 5.34347700719547 5.05622164788386 4.67606743283143 5.03724941690595 4.46447550264307 4.73466146465086 5.51289296998839 5.09821111307483 5.0352764694671 5.13834269841771 4.94156603047843 5.40250868943021 5.03976585108958 4.669279219574 5.45821804056644 5.12720299471946 5.78169422211547 5.32962869675367 5.15089877528411 5.4007164990127 5.30858307015305 5.32907307127489 4.97835923350248 2.59979625578436 5.02410283188328 6.58659363075576 6.50100142922768 6.69849091374809 6.21344438379257 5.02600805458022 4.73520753883321 5.30137388918 5.06392928955458 5.55252165035059 4.09566998091808 5.34814181004573 5.92974346704692 4.76143931923487 5.13925023864556 4.68404355364971 5.28524187451771 5.3219368766005 5.43565541382288 5.32305455312462 4.55307491699115 5.82987883891663 5.88633921586677 5.46232282438147 5.61800118815211 4.67721103811894 4.94966078002138 5.88614502368867 5.12239966223334 5.43189257875905 3.71156365949856 5.13570051480742 6.80149324449928 5.81693563468455 6.24286102522434 5.12300357876231 5.06052884256812 6.50336254916163 5.83834547788109 5.28133140622882 4.86861580333848 5.60249389621608 6.32777454354284 3.72476496377402 6.29586208612949 5.08100089685254 4.83791381149758 7.06328382555258 5.11911771979979 4.38196087200982 5.03185285121757 4.77691364228542 7.30961978652029 5.92263462078287 5.06034602055074 5.88242435389731 5.49656357803235 6.5984609459749 5.2495047350844 5.77866411501712 5.41074668119109 5.40600573544241 6.03906305675476 5.44814430368903 6.08194419772063 4.91877774879608 4.8319822273665 5.85644499978821 4.7529065240514 4.98115682154745 4.92644523143545 5.29389195732568 6.14698002266049 4.84145466895585 5.51243793256455 4.95998650750674 5.22349042114243 5.66023128938698 4.95728974101099 4.98816005139475 4.56760940443889 4.64659264541423 4.84720342817605 6.05139355309023 4.79430452672332 4.79011079475107 4.84019364420337 5.23756971837106 5.69792317792134 5.12101666674285 4.1368828037937 4.98187097382631 4.59837302260613 5.73562384123303 2.59979625578436 5.14501230295592 5.24770313132211 5.03993598957759 5.71088756826127 4.52123656676114 5.10541295943916 4.95709800326998 4.67879999156566 5.40636758699889 5.06133981688573 4.74069382252274 4.38627816225486 5.01403840957566 5.05333289286512 5.01900694766248 4.73693740153472 4.46935682356672 4.80747745258051 5.38012360671228 4.68442931541219 4.89785756854126 4.82986992036896 4.81808341901384 4.71960301337875 4.50083579628709 4.85065843181288 4.49065838095658 4.22716980267364 5.33068681756008 4.62962576897799 5.529659770167 4.54464228399026 4.69108534203555 5.5469081357183 4.59305654243242 5.4873041265573 4.38713898327236 5.14705033585366 5.41851845083092 4.96705198712401 5.10762830143134 5.29325863473296 5.03744307955411 5.24027654492664 4.62449846119442 4.88601092789083 4.45481154380701 4.87346517633897 4.83467908946884 5.27295201221453 5.50071598559693 4.48879252419303 4.70014636638573 5.10216597450871 5.0011953675091 4.7049385866077 5.06814866934749 4.97997550043645 5.24307373286572 4.42472340312659 4.78686439319127 4.58393265031517 4.75590792208516 5.76008392791083 5.07554014905557 5.2935186267737 5.21177797802031 5.17031953498702 4.76774504833842 4.93048438365657 5.13890851946469 4.03016181923884 4.24220979278634 5.07723139479167 4.74006345674013 4.67492251539442 4.39280456722536 4.73358964095091 4.37950673495693 4.6137118740515 3.82456533079323 4.26504317090378 4.75695042887499 4.43007380415305 3.8732461473292 4.74399541057762 4.25106194692549 4.71664011243283 4.63261241683237 4.88500434122732 3.36204250988082 4.60420255790963 4.72708823069925 3.64876012622529 4.97504287565834 4.33462112033237 4.2009427633595 4.93423607962328 4.75249933078582 3.759045560907 3.60091484347649 4.14425836919207 5.08479142381335 4.46202275462246 4.1777396243841 4.62418182417978 4.12243230657783 4.66258939390511 4.2349604427065 4.5760298800761 4.39206573500029 4.32400831853205 4.88162675144335 4.58572973562395 4.56428816986309 5.02534823949864 4.97444043027928 3.54482528760931 3.77000473532773 5.16212567183089 4.57644638459609 4.89392208204879 4.5613188911824 3.99925688339375 4.72391116086682 4.76870650609778 4.72728449233813 3.82017625758984 4.23913379881278 4.84741233254358 2.59979625578436 4.80245173594263 4.54870493750506 4.73296056968043 4.87091428312978 3.78408828162141 5.51726073908606 4.44378722220023 4.9289837549612 4.66757617753741 5.99159582542454 4.62703701216278 3.24925207574573 2.59979625578436 4.69941935171913 4.36577030852501 4.52291883843141 5.23130807420361 3.65586713919034 2.59979625578436 4.93385396834867 4.40711821045092 4.07708038990448 4.45860712069656 5.14228872178764 4.90132963688516 4.75026340815256 4.41050221097096 4.39453903412628 4.2792453712322 4.75542961789682 4.35998141433503 4.16738558722316 3.29367264049087 4.75059681080442 4.15826200431169 4.93655993111362 4.69029115469102 4.5270361832828 5.29087992225796 2.59979625578436 3.79536033223022 5.59031497241758 3.93031409519857 4.89515078758113 5.52347816383885 3.9861096364649 5.45321386034264 4.24397311323965 4.10371469290855 5.67476129675143 4.47852366070067 5.13113101574401 4.27553572170227 4.79942775791311 4.81594940941715 3.50030527778916 4.93621515125249 4.77940007649302 5.73340787430275 5.78285467093434 4.90035361342645 4.95093059921788 4.59800608212317 4.60220110752524 5.24215761259707 4.38307646226477 5.24487129095157 4.72211894668409 2.59979625578436 6.69288586371216 5.43284111539091 4.45358119011985 2.59979625578436 4.97389507045831 5.09047529130498 4.71385171950449 5.49914161696608 5.68496726524026 4.45711682113894 5.7689479553118 4.76411274342596 4.55443210104046 4.27002598387198 4.63780710703727 5.5059756921154 4.38962137532609 5.67551885841023 5.25313575882273 4.68630234199363 4.38462034475941 4.3118689623613 5.20170218915605 4.18011297773721 5.22569720438607 5.12022857085938 5.44296929716487 5.00848127880062 5.34652112337776 4.7516929797095 4.84338711233038 5.35138297809435 5.28092478290886 4.19534649705752 4.69401015571098 4.36663517684722 6.46770935418913 4.13052229285668 5.29692599822185 4.35397056859398 5.55867432570325 4.89842250982216 5.17919758391223 3.91655510433263 4.01173626267249 5.38291417255788 4.60469712513921 2.59979625578436 4.65198676658881 4.51838763295145 5.85815422812104 4.53691369639324 5.2822283363775 4.98602991708247 4.29631190316252 5.26095830911998 4.0812256966388 5.30682602479281 4.31525946771916 4.3742509044403 4.72610734570707 4.85956016612881 4.72371429395055 4.73430425828679 4.81375502839785 4.95359282810081 5.16095339832426 5.06028164379437 4.46049122714596 4.32573055871894 4.9769421629255
Manes.08G140300.v6.1 4.96511062220955 4.12294770149171 5.21963210262222 4.92721649098937 4.65235692007504 4.861078992912 4.72028867516045 5.07217746639781 5.08186049368109 5.11058145307655 4.94409916563948 5.24782221961041 4.93990842682385 5.86713292023411 5.07060995576872 4.6094664776978 4.64765246602594 4.58180910017937 5.40868001795604 5.86106233896031 5.24160608190644 5.14271162331424 4.77780625163497 5.24425563735552 5.11445228531306 5.2225706324185 5.29471860977478 4.63870206278402 5.03409015116063 4.81607413971865 5.05848504439929 5.23726134154243 4.92407423616437 5.26293861432379 5.45235651077325 5.20629573218393 5.07224243856557 4.654697964968 5.08086315233555 4.79942464282569 4.77295517848126 4.87048778401027 4.82067963884485 5.4834811209683 5.00703668831069 5.1104747860921 5.27671078849363 5.78624317272069 5.48852427913265 5.00631146867934 5.31095042818082 5.06556169158258 4.76208857038374 5.64556447600022 4.90592149178267 5.05086839134677 4.92119824833706 5.17183479680682 4.8853731131591 4.60863915341142 4.70266724377004 5.04803632612581 5.04095187432143 2.59979625578436 5.26440512786611 4.99048668622726 5.44872924804385 4.93547905434079 5.32163022633257 5.10279881932545 4.98213540871426 5.43950495758151 4.88724762584687 4.68113159220027 6.82114769775774 5.78075146507841 5.82509129513929 5.40653248777264 4.94849304378924 4.87017138260431 4.46917349746849 5.87852914803378 5.10871241764768 4.79264206821483 5.18949895049562 5.19361687053996 5.37754049958143 5.14537924410774 5.02919897300069 5.43392157087712 5.01151215309466 5.4018262442768 5.09632062552853 5.75247957561547 2.59979625578436 5.77186189277532 5.37171602885153 4.9128334515101 5.03441646853374 5.11952026770681 4.45458971235899 4.82489218120458 4.90584593143126 4.74893252320346 2.59979625578436 5.52559971880432 4.3174939301452 5.25646890165714 5.04027153368444 5.01576849213216 4.6159637092912 4.9851155771162 4.99120839068424 4.97810413389828 2.59979625578436 5.54223808762156 5.50365909119183 5.30908255088038 5.19075537692058 5.75126701220046 5.60011237625711 5.1308395239794 5.70939577311074 5.23234600409064 5.54250562977301 5.14500535281524 5.01779770916648 5.20481494461629 5.42468388672317 5.656850560627 5.79653867539075 5.44538061663543 5.46312357523213 5.5840926215103 5.92156345125438 5.69860074767831 5.39950290262538 4.94247161588581 5.41898410795591 5.38788530579325 5.8163297721305 5.38649818108421 5.1774020375436 4.92278352753972 5.97140348268035 5.18201687661492 4.90328896041169 5.27125697729111 5.39747502204084 6.75329802676817 5.25627902312212 5.23945798084358 5.48254408400995 5.4501694442652 4.68670454115372 4.90168488199355 5.0551888411114 5.31564911979996 5.38431200943474 5.80079251624804 5.14988477498699 4.83413770450331 5.67435980547889 5.24022344963702 4.85232285846582 4.98634548349847 5.77730524100756 5.31085636454267 2.59979625578436 5.44304542015619 5.67344873190965 5.55283828257598 5.08308142471467 5.33316251999173 6.08059563340863 5.28939256240717 5.58505223581774 5.40393099684278 5.24155091732783 2.59979625578436 5.29014537279799 4.95753930745621 5.90976839121625 5.24928439356914 5.9769843556846 5.3911290988726 5.24187956230983 5.26554656110634 4.942962905518 5.47217846196677 4.7704622221834 4.87777208376454 5.8567741123902 4.95384254794301 5.88942954093955 5.03444858211063 4.94235025706353 5.97365901416763 5.58950835425115 5.9230259350738 5.46385978368926 5.20475233298388 5.03680013439831 5.0882151257197 5.24163961683964 5.13229973774505 5.17234504857913 5.64264988512079 5.20441147370899 5.10398020730708 4.85150998125175 4.89197771027719 5.49066980999024 4.18992841586982 5.0132517249484 5.11729748978329 5.2389699635513 5.47215943159392 5.75804160776532 5.66655740737935 5.03445030364753 5.19354892576236 5.88889297555546 4.89043882592502 5.48397360087672 4.88746056934803 6.47681981732819 5.19297010247788 5.87583798697903 5.04355420462599 5.22362321548277 5.15473623887595 5.41680923123983 4.08653865607439 5.95690826828565 5.44012434800071 5.23512576565243 4.9514363774949 5.25286678900864 5.40910975485262 5.30084735932263 5.51525083704631 5.21389190151877 5.43020571264198 5.88787522694656 5.73400253423615 5.29115104901943 5.04786293549594 4.69237435389457 5.1765269031406 5.35386103011051 4.8375347443669 4.54199859684416 5.50262902901826 5.26983775808023 5.2744856624618 6.68309901941219 5.31358946969563 4.87293062676232 5.94290253432776 5.17890873704949 4.70986545303189 4.84133243690635 4.74514318012482 5.65852109094591 5.53951930958512 5.4129497756091 5.22389770377293 5.40672708129608 5.38507261282064 5.89839801347514 4.81030597306794 4.45223148168485 5.23569549093468 5.25894595748872 4.93741211077596 5.35673335328136 6.23259248789457 5.80047894455779 4.97118830723051 5.17191246009558 5.59898055736226 5.16091690568758 5.51383146165876 5.82337637537806 5.46690706894334 5.0713476633188 5.09381142835526 5.45547178847694 5.51018156524883 5.5172268133853 5.86628345448702 4.73716960171199 5.99905052359081 5.23481648267611 5.27517308321001 6.11151918720301 4.93931245661746 5.72846692048709 5.17111389105196 5.42167276245177 5.69507368962992 5.47960166173752 5.6754658629973 5.11344901717229 5.31512860168352 5.72430763152272 5.34467054355705 4.68163425329869 5.48123945103176 5.53354918610596 5.82685914688912 5.42488608022132 5.3760293399502 5.05563230754116 5.13945738468985 4.9133423097387 4.8246547429129 5.61060199734506 5.60761433906444 4.83783510084934 5.41777527618525 5.03396929136894 5.23478118707772 5.4034437306454 5.37446957264753 6.13031301053045 5.80015453664978 5.32531983875509 5.3084910087204 5.20849682650273 5.39765202937355 2.59979625578436 5.7014944622107 5.11747560848868 5.88740861612507 5.03542574583308 5.47040760587268 4.80127239251849 5.51299550466274 5.55093491016374 4.54807081784639 5.14308665705307 5.64430880010199 4.87185916402308 5.18341290338606 5.09776701784059 4.98654315229346 5.17318864288045 5.06062073751121 5.71164167256223 4.90949403900966 4.82584900718451 6.06960051852449 5.11764759860818 5.63199011329508 5.43047218604944 5.12038184465915 5.05965620523227 5.73807852458954 5.3354525425573 4.9593938881827 5.36388331316983 5.74909780524611 5.62187819333854 5.53185501180573 5.02022277692358 5.01963808153813 4.915968705155 4.87864180501985 5.23251417951401 5.33349789295365 4.89003432455684 5.12479634366944 5.61919077234902 5.21073048249868 5.05715394627078 5.13834269841771 5.22358748152907 5.2981033003359 5.4779490423291 5.50196762556322 4.90281255558783 4.91462636128968 5.68357062928234 5.26552880712878 5.5019065966865 5.4007164990127 5.03679847457152 5.0331262123859 5.01847526159803 2.59979625578436 4.99848690157092 4.55720408687157 5.66755577185372 5.09033260165601 5.3215726056786 5.14861599870173 5.35354855332378 5.81769944355154 5.20756644936729 5.0952320839108 5.20025839043488 4.33172291751663 5.27597996333663 5.79069590116765 5.23301906324286 5.39451038903487 5.12565144982219 4.86735762891402 4.39551574043938 5.50399731610575 5.41781522588399 4.77017234404465 4.98023550483794 4.86202329220995 5.48167320829395 4.67721103811894 4.82258873165215 5.20473994908989 5.477988182785 4.8872432887045 5.15683009945349 5.01401394957266 5.53490546176796 5.48461926092598 5.94248349177066 5.63800091730401 5.66607132002424 6.07348619718548 5.03142862065131 4.92460846940832 5.79091283004329 5.11900299249418 5.82685080042436 5.10065153744204 5.68812542607779 5.68807766303787 4.89197309232473 6.19421903674446 5.42967104077148 5.1254989555152 5.31702231124186 4.88718347066629 5.58635262861398 5.12435571454109 5.32640104279607 4.55538367608877 4.44031529644625 5.75549131533271 5.39465835261959 5.25352991252912 5.41074668119109 4.83519000792974 5.44143352197084 5.15256501921619 5.63333844758396 6.47683056724034 5.05494852158476 5.80226334197066 5.53269256550286 5.8165995157895 5.24897208411875 5.17463785785773 5.37546180776875 5.55449644108794 5.53676714702905 5.55607251751951 5.27452284350413 5.66023128938698 5.35345255623419 5.27019938553148 5.42987341687593 5.07713163057414 5.25034828461272 5.25480452531765 5.2265647942214 4.21584791522146 5.49622434755371 5.23756971837106 4.88995037311386 5.35368694412618 5.07491365332525 5.53380747926656 5.02209241847893 5.49789647101519 2.59979625578436 5.37372952834303 5.63586873789125 5.84834856089521 4.60057766972549 5.07542499179169 4.78496944405414 5.27965586900133 5.22802521651212 5.0699342433925 5.20913438159878 5.05401576658426 5.6361134538972 4.02344476662737 7.06482147809373 5.6543423955939 6.28021454472854 6.21813715785894 5.1895780400974 5.10028559577209 5.67513177603511 4.89785756854126 5.3686196271516 5.18609608052685 5.32558943927213 5.33443697186408 5.00510345407119 5.56448011007358 4.93675978597759 5.09921640046376 5.40696947717784 5.3869058881405 5.4926385799268 4.84881126106794 5.79108010511061 5.52372205451213 5.26552952244511 5.65696420382694 5.25604310487365 5.67952141616742 5.27666491474495 5.57282265314408 5.49946323719611 4.98930219523815 4.86260966489813 5.42888207051938 5.52139089887013 5.23431924886836 4.7636564831973 5.11531326117881 5.69609286033195 5.35564458926927 5.03371982975495 5.13320238090696 5.24579141902329 5.22709854977074 5.36298478161879 5.65449404522406 5.03322529833888 4.73196900091983 5.67006934094627 5.08610678000589 5.24555661723313 5.130516787322 6.19714962798221 5.29836725205262 5.16586238537682 7.06914928719769 5.2183661195189 5.49266303969588 6.58307625232379 5.81927293545803 5.14244390043512 4.85873928373397 5.3074777740222 5.4620947065964 5.38311234372799 5.60231842788579 5.5442575211733 5.19930466628483 5.32161281073972 4.83884336447394 5.30465896455789 4.87351567068596 4.89415513800518 5.37382576425571 2.59979625578436 4.83442874538985 5.99969682555191 4.76079776172895 5.30901145004555 4.98869004609366 5.20284007408452 4.99874918837956 4.7200368525528 4.79050584628903 4.93894676625345 5.40084835887871 5.42677489144597 4.75249933078582 4.31566688152556 5.05743159302812 4.34343362799709 4.83431595987317 4.26461744519473 5.6179495778391 4.29284418572277 4.85553184670136 4.74067594114406 4.81418458684619 5.34337806378799 4.6937137505938 5.07729699991398 4.79994000415699 5.6656995031698 5.5307524998329 5.06289329553747 5.42023449906029 5.21692059840531 4.86360446955157 4.95131285042352 4.92526494617198 4.89392208204879 4.83921642415166 5.16023659298614 3.98548409007793 5.60510112668568 5.16754514299657 5.18703492119976 5.35141036978492 4.84741233254358 5.45667075841334 5.02346980834982 5.67316377823591 5.01737426195439 4.96708729325853 4.35061935801992 6.00942873906097 4.85696581338028 4.60972899230954 4.36882737442123 5.21631662540804 5.57106087955095 5.9425385539594 2.59979625578436 4.69941935171913 5.0374023038791 5.27026813963708 5.0204693538057 5.1227098962819 6.42539569248954 5.19609721274575 2.59979625578436 4.50016438504584 4.91307481343166 5.67409435886488 4.78377345945379 5.17951015349496 5.45608047928225 4.61836078385238 5.21570725744284 5.00449538656694 5.19459103436294 5.0310489611587 4.64073841745067 4.43375905633288 5.16036276073735 4.76492591503276 5.39942414696076 4.75746838394541 4.99756211145604 2.59979625578436 4.45313015179493 5.43596346382878 4.30351045899605 4.89515078758113 5.0203920245144 5.11610502905044 4.9424763205101 5.08952466357875 5.21235203476809 4.55668725866917 5.02142920155187 4.76533919809058 4.94845242217347 5.13180525567664 4.57587052809233 4.54585008773222 4.8393005807212 5.15981744791642 5.4123632661491 4.94238528028386 4.37552606238346 5.02176310892862 5.70749106811638 4.97602351459531 5.58692761004976 5.36960306430392 5.50547509917202 4.95182661320551 2.59979625578436 4.85554300556729 2.59979625578436 5.48062425396981 5.96501318606564 5.24242077670057 5.09047529130498 5.10149630898738 4.90846483607219 5.59269840467049 5.54967599719331 4.970754961259 5.07393883787116 5.0604398450194 5.49604288119614 5.03035785202443 5.6374661845693 4.90493361344042 5.5366759218109 4.88543292755243 4.96863573485081 5.00105885425338 4.79506330818208 5.25126326157818 5.58710931205574 4.78188108657686 4.83922577110168 5.03872892687881 5.20284373132399 5.48387173979568 4.8548940236812 5.66392409236102 4.28889692906603 5.17130707389056 5.48972997125196 5.25635826851663 5.11160695941587 5.16915444856664 5.53228891480301 3.8118110995591 5.79614405538094 5.11301351000713 4.46110170123014 4.92425672829926 5.72542754754232 5.14262384128713 5.65379438663442 4.92340086772703 5.61088024143791 4.93413803101152 4.61914670175428 5.21845596246065 5.76395526010214 5.14373308891094 5.03661246436058 5.04957416864749 5.16657840090459 5.25491713274113 5.35312805670294 5.10615661695195 4.68351807997182 5.62281467461305 5.17370766643488 5.07717136891515 5.67496827960701 5.36192632470865 5.17668897467999 4.84129458811445 5.23372427591683 5.31335495955828 5.49500372771946 4.76561159759443
Manes.08G140400.v6.1 2.59979625578436 2.59979625578436 3.03047684732533 2.59979625578436 2.59979625578436 2.59979625578436 3.38466486369882 3.11445218865464 2.59979625578436 2.59979625578436 2.59979625578436 2.59979625578436 3.32888032498958 2.59979625578436 2.59979625578436 2.59979625578436 2.59979625578436 2.59979625578436 2.59979625578436 2.59979625578436 2.59979625578436 2.59979625578436 2.59979625578436 2.59979625578436 2.59979625578436 2.59979625578436 3.16295777007222 2.59979625578436 2.59979625578436 2.59979625578436 2.59979625578436 2.59979625578436 3.40635991829517 2.59979625578436 2.59979625578436 2.59979625578436 2.59979625578436 2.59979625578436 2.59979625578436 2.59979625578436 2.59979625578436 2.59979625578436 2.59979625578436 2.59979625578436 2.59979625578436 3.20086796870012 2.59979625578436 3.38114915188791 2.59979625578436 2.59979625578436 2.59979625578436 2.59979625578436 2.59979625578436 2.59979625578436 2.59979625578436 2.59979625578436 2.59979625578436 3.11439241586576 2.59979625578436 2.59979625578436 2.59979625578436 2.59979625578436 2.59979625578436 2.59979625578436 2.59979625578436 2.59979625578436 2.59979625578436 2.59979625578436 2.59979625578436 2.59979625578436 2.59979625578436 2.59979625578436 3.13708551334606 2.59979625578436 2.59979625578436 2.59979625578436 2.59979625578436 2.59979625578436 2.59979625578436 2.59979625578436 2.59979625578436 2.59979625578436 2.59979625578436 2.59979625578436 2.59979625578436 2.59979625578436 2.59979625578436 2.59979625578436 2.59979625578436 3.03309729085306 2.59979625578436 2.59979625578436 3.47790506614349 2.59979625578436 2.59979625578436 2.59979625578436 2.59979625578436 2.59979625578436 2.59979625578436 2.59979625578436 2.59979625578436 2.59979625578436 2.59979625578436 2.59979625578436 2.59979625578436 2.59979625578436 2.59979625578436 2.59979625578436 2.59979625578436 2.59979625578436 2.59979625578436 2.59979625578436 2.59979625578436 2.59979625578436 2.59979625578436 2.59979625578436 2.59979625578436 2.59979625578436 3.17519681097436 2.59979625578436 2.59979625578436 2.59979625578436 2.59979625578436 2.59979625578436 2.59979625578436 2.59979625578436 2.59979625578436 2.59979625578436 2.59979625578436 2.59979625578436 2.59979625578436 2.59979625578436 3.0212344291614 3.43950802520564 2.59979625578436 2.59979625578436 2.59979625578436 2.59979625578436 2.59979625578436 2.59979625578436 2.59979625578436 2.59979625578436 2.59979625578436 3.21244460660398 2.59979625578436 2.59979625578436 2.59979625578436 2.59979625578436 2.59979625578436 2.59979625578436 2.59979625578436 2.59979625578436 2.59979625578436 2.59979625578436 2.59979625578436 2.59979625578436 2.59979625578436 2.59979625578436 3.26880893046291 2.59979625578436 2.59979625578436 2.59979625578436 2.59979625578436 2.59979625578436 2.59979625578436 2.59979625578436 2.59979625578436 2.59979625578436 2.59979625578436 2.59979625578436 2.59979625578436 2.59979625578436 2.59979625578436 2.59979625578436 2.59979625578436 2.59979625578436 2.59979625578436 3.11361203837832 3.56372893638002 2.59979625578436 2.59979625578436 2.59979625578436 2.59979625578436 3.27853162965225 2.59979625578436 2.59979625578436 2.59979625578436 3.04936763595227 2.59979625578436 2.59979625578436 2.59979625578436 2.59979625578436 2.59979625578436 2.59979625578436 2.59979625578436 2.59979625578436 2.59979625578436 2.59979625578436 2.59979625578436 2.59979625578436 2.59979625578436 2.59979625578436 2.59979625578436 2.59979625578436 2.59979625578436 2.59979625578436 2.59979625578436 2.59979625578436 2.59979625578436 2.59979625578436 2.59979625578436 2.59979625578436 2.59979625578436 2.59979625578436 2.59979625578436 2.59979625578436 3.10108304697002 2.59979625578436 2.59979625578436 2.59979625578436 2.59979625578436 2.59979625578436 2.59979625578436 2.59979625578436 3.41103001416928 2.59979625578436 2.59979625578436 2.59979625578436 2.59979625578436 3.14584555959347 2.59979625578436 2.59979625578436 2.59979625578436 2.59979625578436 2.59979625578436 2.59979625578436 2.59979625578436 2.59979625578436 2.59979625578436 3.5417079700816 2.59979625578436 2.59979625578436 2.59979625578436 2.59979625578436 3.08827779899346 2.59979625578436 2.59979625578436 2.59979625578436 2.59979625578436 3.61569775868697 2.59979625578436 2.59979625578436 2.59979625578436 3.08092639916607 3.51772213641632 2.59979625578436 2.59979625578436 2.59979625578436 2.59979625578436 3.17608306896042 2.59979625578436 2.59979625578436 2.59979625578436 3.04994649852283 3.07878727232066 2.59979625578436 2.59979625578436 2.59979625578436 2.59979625578436 2.59979625578436 2.59979625578436 2.59979625578436 2.59979625578436 2.59979625578436 2.59979625578436 2.59979625578436 2.59979625578436 2.59979625578436 2.59979625578436 2.59979625578436 2.59979625578436 3.13480110438984 2.59979625578436 2.59979625578436 2.59979625578436 2.59979625578436 2.59979625578436 2.59979625578436 2.59979625578436 2.59979625578436 2.59979625578436 2.59979625578436 2.59979625578436 2.59979625578436 2.59979625578436 3.35223927418133 2.59979625578436 2.59979625578436 2.59979625578436 3.09900823605374 3.24661910325328 2.59979625578436 2.59979625578436 2.59979625578436 2.59979625578436 3.64165707291856 2.59979625578436 2.59979625578436 2.59979625578436 2.59979625578436 3.75733231750362 2.59979625578436 2.59979625578436 3.19442034293909 3.50591962117144 2.59979625578436 2.59979625578436 2.59979625578436 2.59979625578436 2.59979625578436 3.19446987617811 2.59979625578436 2.59979625578436 2.59979625578436 3.2895478140268 3.41198659639537 2.59979625578436 2.59979625578436 2.59979625578436 2.59979625578436 2.59979625578436 2.59979625578436 2.59979625578436 2.59979625578436 2.59979625578436 3.36253590573726 2.59979625578436 2.59979625578436 2.59979625578436 2.59979625578436 2.59979625578436 2.59979625578436 2.59979625578436 2.59979625578436 2.59979625578436 2.59979625578436 2.59979625578436 2.59979625578436 2.59979625578436 2.59979625578436 3.25721121744889 2.59979625578436 2.59979625578436 2.59979625578436 2.59979625578436 3.28404026497614 2.59979625578436 2.59979625578436 2.59979625578436 2.59979625578436 3.58139977578277 3.5757082350106 2.59979625578436 2.59979625578436 3.03225364507438 3.0825107763154 2.59979625578436 2.59979625578436 2.59979625578436 2.59979625578436 3.03313128025029 2.59979625578436 3.15037536408807 2.59979625578436 2.59979625578436 2.59979625578436 3.40477900251321 2.59979625578436 2.59979625578436 2.59979625578436 2.59979625578436 2.99054227134901 2.59979625578436 2.59979625578436 2.59979625578436 2.59979625578436 2.59979625578436 2.59979625578436 2.59979625578436 2.59979625578436 3.66056050234826 2.59979625578436 2.59979625578436 2.59979625578436 2.59979625578436 2.59979625578436 3.06134786401126 2.59979625578436 2.59979625578436 2.59979625578436 2.59979625578436 2.59979625578436 2.59979625578436 2.59979625578436 2.59979625578436 2.59979625578436 2.59979625578436 2.59979625578436 2.59979625578436 2.59979625578436 3.27040979766199 2.59979625578436 2.59979625578436 3.04794204847268 2.59979625578436 2.59979625578436 3.4519326062339 2.59979625578436 2.59979625578436 2.59979625578436 3.04961902926352 2.59979625578436 2.59979625578436 2.59979625578436 2.59979625578436 2.59979625578436 3.91899542445773 2.59979625578436 2.59979625578436 2.59979625578436 2.59979625578436 2.59979625578436 2.59979625578436 2.59979625578436 2.59979625578436 2.59979625578436 2.59979625578436 2.59979625578436 2.59979625578436 2.59979625578436 2.59979625578436 2.59979625578436 2.59979625578436 2.59979625578436 2.59979625578436 2.59979625578436 3.2656464759195 2.59979625578436 2.59979625578436 2.59979625578436 2.59979625578436 2.59979625578436 2.59979625578436 2.59979625578436 2.59979625578436 2.59979625578436 3.12551148095829 2.59979625578436 2.59979625578436 2.59979625578436 2.59979625578436 2.59979625578436 2.59979625578436 2.59979625578436 2.59979625578436 2.59979625578436 3.31617825122147 2.59979625578436 2.59979625578436 2.59979625578436 2.59979625578436 3.13091120944092 2.59979625578436 2.59979625578436 2.59979625578436 2.59979625578436 3.36660907200873 2.59979625578436 2.59979625578436 2.59979625578436 2.59979625578436 2.59979625578436 3.13368629208698 2.59979625578436 2.59979625578436 2.59979625578436 2.59979625578436 2.59979625578436 2.59979625578436 2.59979625578436 2.59979625578436 3.09854109867356 2.59979625578436 2.59979625578436 2.59979625578436 2.59979625578436 2.59979625578436 2.59979625578436 2.59979625578436 2.59979625578436 2.59979625578436 2.59979625578436 3.49105114569248 2.59979625578436 2.59979625578436 2.59979625578436 2.59979625578436 3.71192966921496 2.59979625578436 2.59979625578436 2.59979625578436 2.59979625578436 2.59979625578436 2.59979625578436 2.59979625578436 2.59979625578436 2.59979625578436 2.59979625578436 2.59979625578436 2.59979625578436 2.59979625578436 2.59979625578436 3.21993074199792 2.59979625578436 2.59979625578436 2.59979625578436 2.59979625578436 2.59979625578436 2.59979625578436 2.59979625578436 2.59979625578436 2.59979625578436 2.59979625578436 2.59979625578436 2.59979625578436 2.59979625578436 2.59979625578436 2.59979625578436 2.59979625578436 2.59979625578436 2.59979625578436 2.59979625578436 2.59979625578436 2.59979625578436 2.59979625578436 2.59979625578436 2.59979625578436 3.10937730926642 2.59979625578436 2.59979625578436 2.59979625578436 2.59979625578436 2.59979625578436 2.59979625578436 2.59979625578436 2.59979625578436 2.59979625578436 3.00173983477685 2.59979625578436 2.59979625578436 2.59979625578436 2.59979625578436 3.04387460395187 2.59979625578436 2.59979625578436 2.59979625578436 2.59979625578436 2.59979625578436 2.59979625578436 2.59979625578436 2.59979625578436 2.59979625578436 2.59979625578436 3.30430621313442 2.59979625578436 2.59979625578436 2.59979625578436 2.59979625578436 3.13903998395891 2.59979625578436 2.59979625578436 2.59979625578436 2.59979625578436 2.59979625578436 2.59979625578436 2.59979625578436 2.59979625578436 2.59979625578436 2.59979625578436 2.59979625578436 2.59979625578436 2.59979625578436 2.59979625578436 2.59979625578436 2.59979625578436 2.59979625578436 2.59979625578436 2.59979625578436 3.33826151136271 2.59979625578436 2.59979625578436 2.59979625578436 2.59979625578436 2.59979625578436 2.59979625578436 2.59979625578436 2.59979625578436 2.59979625578436 2.59979625578436 2.59979625578436 2.59979625578436 2.59979625578436 2.59979625578436 3.05399940778521 2.59979625578436 2.59979625578436 2.59979625578436 2.59979625578436 2.59979625578436 2.59979625578436 2.59979625578436 2.59979625578436 2.59979625578436 2.59979625578436 2.59979625578436 2.59979625578436 2.59979625578436 2.59979625578436 2.59979625578436 2.59979625578436 2.59979625578436 2.59979625578436 2.59979625578436 2.59979625578436 2.59979625578436 2.59979625578436 2.59979625578436 2.59979625578436 2.59979625578436 2.59979625578436 2.59979625578436 2.59979625578436 2.59979625578436 3.23562971642821 2.59979625578436 2.59979625578436 2.59979625578436 3.02941578193738 2.59979625578436 2.59979625578436 2.59979625578436 2.59979625578436 3.26160885265144 2.59979625578436 2.59979625578436 2.59979625578436 2.59979625578436 2.59979625578436 3.3686302546408 2.59979625578436 2.59979625578436 2.59979625578436 2.59979625578436 2.59979625578436 3.01607379670363 2.59979625578436 2.59979625578436 2.59979625578436 2.59979625578436 3.37134793688836 2.59979625578436 2.59979625578436 2.59979625578436 3.05549889512908 2.59979625578436 2.59979625578436 2.59979625578436 2.59979625578436 2.59979625578436 3.18171305316302 2.59979625578436 2.59979625578436 2.59979625578436 2.59979625578436 2.59979625578436 2.59979625578436 2.59979625578436 2.59979625578436 2.59979625578436 3.19378284176863 2.59979625578436 2.59979625578436 2.59979625578436 2.59979625578436 3.14301693326046 2.59979625578436 2.59979625578436 2.59979625578436 2.59979625578436 2.59979625578436 2.59979625578436 2.59979625578436 2.59979625578436 2.59979625578436 3.38630181835361 2.59979625578436 2.59979625578436 2.59979625578436 2.59979625578436 2.59979625578436 2.59979625578436 2.59979625578436 2.59979625578436 3.47524811535511 2.59979625578436 2.59979625578436 2.59979625578436 2.59979625578436 2.59979625578436 3.15933397875847 2.59979625578436 2.59979625578436 2.59979625578436 2.59979625578436 2.59979625578436 2.59979625578436 2.59979625578436 2.59979625578436 2.59979625578436 2.59979625578436 2.59979625578436 2.59979625578436 2.59979625578436 2.59979625578436 2.59979625578436 2.59979625578436 2.59979625578436 2.59979625578436 2.59979625578436 2.59979625578436 2.59979625578436 2.59979625578436 2.59979625578436 3.66929908841205 3.39575812278152 2.59979625578436 2.59979625578436 2.59979625578436 2.59979625578436 3.54645731268943 2.59979625578436 2.59979625578436 2.59979625578436 2.59979625578436 3.50796474887411 2.59979625578436 2.59979625578436 2.59979625578436
Manes.08G140500.v6.1 2.59979625578436 2.59979625578436 2.59979625578436 3.94796231805775 2.59979625578436 2.59979625578436 3.81949299908603 2.59979625578436 3.23690244174881 2.59979625578436 2.59979625578436 2.59979625578436 2.59979625578436 3.44305187794855 2.59979625578436 2.59979625578436 3.87884365237305 2.59979625578436 3.27626599380655 2.59979625578436 2.59979625578436 2.59979625578436 2.59979625578436 4.30272653372109 2.59979625578436 2.59979625578436 3.56341288661491 2.59979625578436 3.45177722385841 3.12942703094249 2.59979625578436 3.49600148751274 2.59979625578436 3.89658382523521 2.59979625578436 2.59979625578436 2.59979625578436 2.59979625578436 2.59979625578436 3.37524171943136 2.59979625578436 3.76200023750528 2.59979625578436 2.59979625578436 3.19842031549437 2.59979625578436 3.66368988199267 2.59979625578436 2.59979625578436 2.59979625578436 2.59979625578436 3.95736637638297 2.59979625578436 3.06059267461742 2.59979625578436 2.59979625578436 3.72490722702518 2.59979625578436 4.12874089926233 3.14040437654277 2.59979625578436 3.87978480580529 2.59979625578436 2.59979625578436 2.59979625578436 2.59979625578436 3.57192143423125 2.59979625578436 3.93764853686409 2.59979625578436 2.59979625578436 4.29792916577497 2.59979625578436 4.68113159220027 2.59979625578436 2.59979625578436 4.25398204200262 2.59979625578436 2.59979625578436 2.59979625578436 2.59979625578436 4.20251779967808 2.59979625578436 3.11095649955553 2.59979625578436 2.59979625578436 3.05429937403947 3.24852250119544 3.1906912113914 2.59979625578436 2.59979625578436 5.09134876047569 2.59979625578436 3.46289563222322 2.59979625578436 2.59979625578436 2.59979625578436 3.52803227847844 3.03047401906305 4.66354983464317 2.59979625578436 2.59979625578436 3.81724682798477 2.59979625578436 2.59979625578436 3.48751956741113 2.59979625578436 3.41112097857933 2.59979625578436 2.59979625578436 2.59979625578436 2.59979625578436 3.48984493175801 2.59979625578436 2.59979625578436 2.59979625578436 2.59979625578436 3.79147931109901 2.59979625578436 2.59979625578436 3.08797719378391 2.59979625578436 4.46932541925817 2.59979625578436 4.53712591331855 2.59979625578436 2.59979625578436 3.93778378995637 2.59979625578436 3.14854429515482 2.59979625578436 2.59979625578436 3.61472060837542 2.59979625578436 2.59979625578436 3.2005024480778 2.59979625578436 3.42743776871339 2.59979625578436 3.16073271291655 2.59979625578436 2.59979625578436 3.39336865034197 2.59979625578436 2.59979625578436 2.59979625578436 2.59979625578436 3.77757215964542 2.59979625578436 2.59979625578436 2.59979625578436 2.59979625578436 3.45226107684251 2.59979625578436 3.87098157326422 3.53200633998271 2.59979625578436 3.7114232785212 2.59979625578436 4.52059564269678 3.17503269450207 2.59979625578436 4.05927205708273 2.59979625578436 2.59979625578436 2.59979625578436 2.59979625578436 3.53722900253047 2.59979625578436 3.11037841164054 2.59979625578436 2.59979625578436 2.59979625578436 2.59979625578436 3.90465114047021 3.06457845309048 3.16417745732558 4.08318979598926 2.59979625578436 2.59979625578436 2.59979625578436 2.59979625578436 3.20435226905395 2.59979625578436 3.42890958766995 2.59979625578436 2.59979625578436 2.59979625578436 2.59979625578436 3.86444963756607 2.59979625578436 2.59979625578436 2.59979625578436 3.74313883194286 3.10743416573937 3.65446411146874 2.59979625578436 2.59979625578436 4.29623416664236 2.59979625578436 3.69283169022679 2.59979625578436 2.59979625578436 3.58610308529756 2.59979625578436 2.59979625578436 2.59979625578436 2.59979625578436 4.28382777374311 2.59979625578436 3.44097522767948 2.59979625578436 2.59979625578436 3.65527557658377 2.59979625578436 3.58775514037745 3.10108304697002 2.59979625578436 2.59979625578436 2.59979625578436 3.13294224426404 2.59979625578436 2.59979625578436 3.69061479667926 2.59979625578436 3.82970366029775 2.59979625578436 2.59979625578436 2.59979625578436 2.59979625578436 3.0312983665093 4.15435655246352 2.59979625578436 3.2879594338573 2.59979625578436 3.12874083925188 2.59979625578436 2.59979625578436 4.10898905095763 3.37329820666967 2.59979625578436 2.59979625578436 3.0699466230511 4.28768412796461 2.59979625578436 4.78157264737351 3.72219487660684 2.59979625578436 3.12024369940562 3.06159220116022 3.35413872164702 2.59979625578436 2.59979625578436 2.59979625578436 2.59979625578436 4.2345491592743 2.59979625578436 2.59979625578436 3.99697679387777 2.59979625578436 2.59979625578436 2.59979625578436 2.59979625578436 3.23387456029662 2.59979625578436 3.32481310418497 2.59979625578436 2.59979625578436 3.35176661093158 3.0751254337643 3.47355552046872 3.09404548459673 2.59979625578436 2.59979625578436 2.59979625578436 3.07270803269098 2.59979625578436 2.59979625578436 2.59979625578436 3.91582675044796 2.59979625578436 3.13480110438984 2.59979625578436 2.59979625578436 4.6667671559482 2.59979625578436 2.59979625578436 2.59979625578436 2.59979625578436 3.73524452583331 2.59979625578436 2.59979625578436 3.39183450236513 2.59979625578436 4.46304170217942 2.59979625578436 2.59979625578436 2.59979625578436 2.59979625578436 4.57132589583915 3.05906766596064 3.5062742012031 2.59979625578436 2.59979625578436 3.83366973273459 3.20991460941355 5.43348952677501 3.40968187193882 2.59979625578436 5.29604333382162 2.59979625578436 3.53945940346149 2.59979625578436 2.59979625578436 3.8617926093845 2.59979625578436 3.18526268121318 3.20827003153473 3.24931906988771 4.70335917168752 2.59979625578436 2.59979625578436 3.41312046559163 2.59979625578436 3.77327403698529 3.07280994667388 3.57079195732032 2.59979625578436 2.59979625578436 5.07819091242929 3.15924501044427 3.14710624753656 2.59979625578436 2.59979625578436 4.02281133458738 2.59979625578436 3.64174100201881 2.59979625578436 2.59979625578436 4.40030606505052 2.59979625578436 2.59979625578436 3.76598655880324 3.33517525269574 4.15487466269309 2.59979625578436 3.68918697738608 2.59979625578436 2.59979625578436 4.08617617924508 2.59979625578436 3.97016073246353 3.69879294883086 2.59979625578436 3.86008212595198 2.59979625578436 3.53785864499071 3.51044221122479 2.59979625578436 4.60209326505873 2.59979625578436 2.59979625578436 2.59979625578436 2.59979625578436 3.79323456640736 2.59979625578436 4.01938833314167 3.10996514328171 2.59979625578436 4.0329195555562 2.59979625578436 2.59979625578436 2.59979625578436 2.59979625578436 2.59979625578436 3.33727037408052 2.59979625578436 2.59979625578436 2.59979625578436 2.59979625578436 2.59979625578436 3.15073138801272 3.4076023698681 3.11136320296335 2.59979625578436 3.59257682574812 2.59979625578436 3.33065454872683 2.59979625578436 2.59979625578436 3.52342389776374 2.59979625578436 2.59979625578436 2.59979625578436 2.59979625578436 2.59979625578436 2.59979625578436 2.96925739016971 2.59979625578436 2.59979625578436 4.30593779757051 2.59979625578436 3.57041299923972 2.59979625578436 2.59979625578436 3.78201820742754 2.59979625578436 3.62008104824315 2.59979625578436 2.59979625578436 2.59979625578436 2.59979625578436 2.59979625578436 3.04794204847268 2.59979625578436 4.30283444605941 2.59979625578436 2.59979625578436 3.51034282900347 2.59979625578436 3.76297969803532 2.59979625578436 4.13744632159808 2.59979625578436 2.59979625578436 4.71339434435076 2.59979625578436 3.05543704798616 3.44261754966494 2.59979625578436 2.59979625578436 2.59979625578436 2.59979625578436 2.59979625578436 2.59979625578436 4.32017607840198 2.59979625578436 2.59979625578436 2.59979625578436 2.59979625578436 4.19009516387434 3.57229933299784 2.59979625578436 2.59979625578436 2.59979625578436 3.67796763501617 2.59979625578436 3.63202778143493 2.59979625578436 2.59979625578436 2.59979625578436 2.59979625578436 2.59979625578436 2.59979625578436 2.59979625578436 2.59979625578436 2.59979625578436 3.3258524402005 2.59979625578436 2.59979625578436 4.06628124964818 2.59979625578436 3.02358893173204 2.59979625578436 2.59979625578436 4.29985679579149 2.59979625578436 4.35152909985919 2.59979625578436 2.59979625578436 2.59979625578436 3.86698645270284 2.59979625578436 3.5995725395466 2.59979625578436 2.59979625578436 3.22831015235155 2.59979625578436 3.76236799639634 3.14802037916805 2.59979625578436 4.20453649528686 2.59979625578436 2.59979625578436 3.44677671125314 2.59979625578436 2.59979625578436 2.59979625578436 3.25651977128008 3.11516147797062 2.59979625578436 4.11432150320208 2.59979625578436 3.76737684440914 2.59979625578436 2.59979625578436 3.76760737526579 2.59979625578436 4.38627816225486 2.59979625578436 2.59979625578436 3.85326458900264 3.11976522407249 3.58227561620931 2.59979625578436 2.59979625578436 3.20229976147952 2.59979625578436 3.96759200043327 2.59979625578436 2.59979625578436 2.59979625578436 2.59979625578436 2.59979625578436 2.59979625578436 2.59979625578436 4.73461176104287 2.59979625578436 2.59979625578436 2.59979625578436 2.59979625578436 3.97316101220277 2.59979625578436 2.59979625578436 2.59979625578436 3.5589910470301 4.10888980584432 2.59979625578436 3.58686561369776 2.59979625578436 2.59979625578436 4.50234018408258 2.59979625578436 3.14717678469408 2.59979625578436 2.59979625578436 4.03070467399221 2.59979625578436 2.59979625578436 2.59979625578436 2.59979625578436 3.80860520056819 2.59979625578436 3.36210465489817 2.59979625578436 2.59979625578436 4.23800372334934 2.59979625578436 3.27177532694313 3.13864089446275 2.59979625578436 3.72956585140675 2.59979625578436 2.59979625578436 2.59979625578436 2.59979625578436 4.60644980706147 2.59979625578436 2.59979625578436 3.07812638981679 2.59979625578436 4.78705906455597 2.59979625578436 3.82630255730492 2.59979625578436 3.76610394418879 2.59979625578436 3.11225860773288 2.59979625578436 3.45055086810467 2.59979625578436 2.59979625578436 2.59979625578436 2.59979625578436 3.63802504669685 2.59979625578436 2.59979625578436 3.36204250988082 2.59979625578436 3.36586943173339 3.21419104749459 2.59979625578436 3.31465907983017 2.59979625578436 4.13699349435205 2.59979625578436 2.59979625578436 2.59979625578436 2.59979625578436 3.19337031441694 2.59979625578436 2.59979625578436 3.41825790528832 2.59979625578436 2.59979625578436 2.59979625578436 2.59979625578436 4.39206573500029 2.59979625578436 2.59979625578436 2.59979625578436 3.45273288614406 3.5091143569893 2.59979625578436 3.54482528760931 3.28755938414103 2.59979625578436 4.17420583023669 2.59979625578436 3.48802483307444 2.59979625578436 2.59979625578436 3.52897576788513 2.59979625578436 2.59979625578436 2.59979625578436 2.59979625578436 2.59979625578436 2.59979625578436 4.02626341695266 2.59979625578436 2.59979625578436 2.59979625578436 2.59979625578436 2.59979625578436 2.59979625578436 3.30409561387671 2.59979625578436 2.59979625578436 3.24925207574573 2.59979625578436 2.59979625578436 2.59979625578436 3.13092838849174 2.59979625578436 2.59979625578436 2.59979625578436 3.41035805204073 4.40711821045092 4.23552715031325 2.59979625578436 2.59979625578436 3.21444532604007 2.59979625578436 3.7659137442425 2.59979625578436 2.59979625578436 3.33857317196314 2.59979625578436 2.59979625578436 2.59979625578436 2.59979625578436 2.59979625578436 2.59979625578436 2.59979625578436 2.59979625578436 2.59979625578436 2.59979625578436 2.59979625578436 2.59979625578436 2.59979625578436 2.59979625578436 2.59979625578436 3.34368402516979 2.59979625578436 3.03183288177952 2.59979625578436 2.59979625578436 2.59979625578436 2.59979625578436 3.50979356917955 2.59979625578436 2.59979625578436 3.24163335600191 2.59979625578436 2.59979625578436 3.08638207118581 2.59979625578436 4.22723738248092 2.59979625578436 2.59979625578436 2.59979625578436 3.07631577613061 4.43484111888996 2.59979625578436 2.59979625578436 2.59979625578436 2.59979625578436 2.59979625578436 2.59979625578436 2.59979625578436 2.59979625578436 2.59979625578436 3.58035369690722 2.59979625578436 3.11619863125283 3.17004009026973 2.59979625578436 3.72870756154024 2.59979625578436 4.27002598387198 2.59979625578436 2.59979625578436 4.21898952457637 2.59979625578436 2.59979625578436 2.59979625578436 2.59979625578436 2.59979625578436 3.06152639500709 3.66266052365292 2.59979625578436 2.59979625578436 2.59979625578436 2.59979625578436 3.1198917268211 2.59979625578436 2.59979625578436 2.59979625578436 2.59979625578436 3.34205936974101 2.59979625578436 2.59979625578436 2.59979625578436 2.59979625578436 3.8118110995591 4.17314040347381 2.59979625578436 2.59979625578436 2.59979625578436 2.59979625578436 3.37561084007314 2.59979625578436 3.0410586930376 2.59979625578436 2.59979625578436 2.59979625578436 2.59979625578436 3.40738645349279 2.59979625578436 2.59979625578436 2.59979625578436 2.59979625578436 3.36450168777952 3.06320104111917 3.75875412432602 2.59979625578436 2.59979625578436 2.59979625578436 2.59979625578436 2.59979625578436 3.1167432246131 2.59979625578436 3.92496321100403 2.59979625578436 3.75252876380081 2.59979625578436 3.12790887429037
Manes.08G140600.v6.1 2.59979625578436 2.59979625578436 2.59979625578436 2.59979625578436 2.59979625578436 2.59979625578436 2.59979625578436 2.59979625578436 2.59979625578436 2.59979625578436 2.59979625578436 2.59979625578436 2.59979625578436 2.59979625578436 2.59979625578436 2.59979625578436 2.59979625578436 2.59979625578436 2.59979625578436 2.59979625578436 2.59979625578436 2.59979625578436 2.59979625578436 2.59979625578436 2.59979625578436 2.59979625578436 2.59979625578436 2.59979625578436 2.59979625578436 2.59979625578436 2.59979625578436 2.59979625578436 2.59979625578436 2.59979625578436 2.59979625578436 2.59979625578436 3.16493055238067 2.59979625578436 2.59979625578436 2.59979625578436 2.59979625578436 2.59979625578436 2.59979625578436 2.59979625578436 2.59979625578436 2.59979625578436 2.59979625578436 2.59979625578436 2.59979625578436 2.59979625578436 2.59979625578436 2.59979625578436 2.59979625578436 2.59979625578436 2.59979625578436 2.59979625578436 2.59979625578436 2.59979625578436 2.59979625578436 2.59979625578436 2.59979625578436 2.59979625578436 2.59979625578436 2.59979625578436 2.59979625578436 2.59979625578436 2.59979625578436 2.59979625578436 2.59979625578436 2.59979625578436 2.59979625578436 2.59979625578436 2.59979625578436 2.59979625578436 2.59979625578436 2.59979625578436 2.59979625578436 2.59979625578436 2.59979625578436 2.59979625578436 2.59979625578436 2.59979625578436 2.59979625578436 2.59979625578436 2.59979625578436 2.59979625578436 2.59979625578436 2.59979625578436 2.59979625578436 2.59979625578436 2.59979625578436 2.59979625578436 2.59979625578436 2.59979625578436 2.59979625578436 2.59979625578436 2.59979625578436 2.59979625578436 2.59979625578436 2.59979625578436 2.59979625578436 2.59979625578436 2.59979625578436 2.59979625578436 2.59979625578436 2.59979625578436 2.59979625578436 2.59979625578436 2.59979625578436 2.59979625578436 2.59979625578436 2.59979625578436 2.59979625578436 2.59979625578436 2.59979625578436 2.59979625578436 2.59979625578436 2.59979625578436 2.59979625578436 2.59979625578436 2.59979625578436 2.59979625578436 2.59979625578436 2.59979625578436 2.59979625578436 2.59979625578436 2.59979625578436 2.59979625578436 2.59979625578436 2.59979625578436 2.59979625578436 2.59979625578436 2.59979625578436 2.59979625578436 2.59979625578436 2.59979625578436 2.59979625578436 2.59979625578436 2.59979625578436 2.59979625578436 2.59979625578436 2.59979625578436 2.59979625578436 2.59979625578436 2.59979625578436 2.59979625578436 2.59979625578436 2.59979625578436 2.59979625578436 2.59979625578436 2.59979625578436 2.59979625578436 2.59979625578436 2.59979625578436 2.59979625578436 2.59979625578436 2.59979625578436 2.59979625578436 2.59979625578436 2.59979625578436 2.59979625578436 2.59979625578436 2.59979625578436 2.59979625578436 2.59979625578436 2.59979625578436 2.59979625578436 2.59979625578436 2.59979625578436 2.59979625578436 2.59979625578436 2.59979625578436 2.59979625578436 2.59979625578436 2.59979625578436 2.59979625578436 2.59979625578436 2.59979625578436 2.59979625578436 2.59979625578436 2.59979625578436 2.59979625578436 2.59979625578436 2.59979625578436 2.59979625578436 2.59979625578436 2.59979625578436 2.59979625578436 2.59979625578436 2.59979625578436 2.59979625578436 2.59979625578436 2.59979625578436 2.59979625578436 2.59979625578436 2.59979625578436 2.59979625578436 2.59979625578436 3.32529133428012 2.59979625578436 2.59979625578436 2.59979625578436 2.59979625578436 2.59979625578436 2.59979625578436 2.59979625578436 2.59979625578436 2.59979625578436 2.59979625578436 2.59979625578436 2.59979625578436 2.59979625578436 2.59979625578436 2.59979625578436 3.04879652493302 2.59979625578436 2.59979625578436 2.59979625578436 2.59979625578436 2.59979625578436 2.59979625578436 2.59979625578436 2.59979625578436 2.59979625578436 2.59979625578436 2.59979625578436 2.59979625578436 2.59979625578436 2.59979625578436 2.59979625578436 2.59979625578436 2.59979625578436 2.59979625578436 2.59979625578436 2.59979625578436 2.59979625578436 2.59979625578436 2.59979625578436 2.59979625578436 2.59979625578436 2.59979625578436 2.59979625578436 2.59979625578436 2.59979625578436 2.59979625578436 2.59979625578436 2.59979625578436 2.59979625578436 2.59979625578436 2.59979625578436 2.59979625578436 2.59979625578436 2.59979625578436 2.59979625578436 2.59979625578436 2.59979625578436 2.59979625578436 2.59979625578436 2.59979625578436 2.59979625578436 2.59979625578436 2.59979625578436 2.59979625578436 2.59979625578436 2.59979625578436 2.59979625578436 2.59979625578436 2.59979625578436 2.59979625578436 2.59979625578436 2.59979625578436 2.59979625578436 2.59979625578436 2.59979625578436 2.59979625578436 2.59979625578436 2.59979625578436 2.59979625578436 2.59979625578436 2.59979625578436 2.59979625578436 2.59979625578436 2.59979625578436 2.59979625578436 2.59979625578436 3.02532496867072 2.59979625578436 2.59979625578436 2.59979625578436 2.59979625578436 2.59979625578436 2.59979625578436 2.59979625578436 2.59979625578436 2.59979625578436 2.59979625578436 2.59979625578436 2.59979625578436 2.59979625578436 2.59979625578436 2.59979625578436 2.59979625578436 2.59979625578436 2.59979625578436 2.59979625578436 2.59979625578436 2.59979625578436 2.59979625578436 2.59979625578436 3.53442076232412 2.59979625578436 2.59979625578436 2.59979625578436 2.59979625578436 2.59979625578436 2.59979625578436 2.59979625578436 2.59979625578436 2.59979625578436 2.59979625578436 2.59979625578436 2.59979625578436 2.59979625578436 2.59979625578436 2.59979625578436 2.59979625578436 2.59979625578436 2.59979625578436 2.59979625578436 2.59979625578436 3.15924501044427 2.59979625578436 2.59979625578436 2.59979625578436 2.59979625578436 2.59979625578436 2.59979625578436 2.59979625578436 2.59979625578436 2.59979625578436 3.52860207380879 2.59979625578436 2.59979625578436 2.59979625578436 2.59979625578436 2.59979625578436 2.59979625578436 2.59979625578436 2.59979625578436 2.59979625578436 2.59979625578436 2.59979625578436 2.59979625578436 2.59979625578436 2.59979625578436 3.08587502403935 2.59979625578436 2.59979625578436 2.59979625578436 2.59979625578436 2.59979625578436 2.59979625578436 2.59979625578436 2.59979625578436 2.59979625578436 2.59979625578436 2.59979625578436 2.59979625578436 2.59979625578436 2.59979625578436 2.59979625578436 2.59979625578436 2.59979625578436 2.59979625578436 2.59979625578436 2.59979625578436 2.59979625578436 2.59979625578436 2.59979625578436 2.59979625578436 2.59979625578436 2.59979625578436 2.59979625578436 2.59979625578436 2.59979625578436 2.59979625578436 3.19947538049542 2.59979625578436 2.59979625578436 2.59979625578436 3.13906168656558 2.59979625578436 2.59979625578436 2.59979625578436 2.59979625578436 2.59979625578436 2.59979625578436 2.59979625578436 2.59979625578436 2.59979625578436 3.42512101143509 3.14919715036927 2.59979625578436 2.59979625578436 2.59979625578436 2.59979625578436 2.59979625578436 2.59979625578436 2.59979625578436 2.59979625578436 2.59979625578436 2.59979625578436 2.59979625578436 2.59979625578436 2.59979625578436 3.09756767139413 2.59979625578436 2.59979625578436 2.59979625578436 2.59979625578436 2.59979625578436 2.59979625578436 2.59979625578436 2.59979625578436 2.59979625578436 3.12630467899536 2.59979625578436 2.59979625578436 2.59979625578436 2.59979625578436 3.11298070489525 2.59979625578436 2.59979625578436 2.59979625578436 2.59979625578436 2.59979625578436 2.59979625578436 2.59979625578436 2.59979625578436 2.59979625578436 2.59979625578436 2.59979625578436 2.59979625578436 2.59979625578436 2.59979625578436 2.59979625578436 2.59979625578436 2.59979625578436 2.59979625578436 2.59979625578436 2.59979625578436 2.59979625578436 2.59979625578436 2.59979625578436 2.59979625578436 2.59979625578436 2.59979625578436 2.59979625578436 2.59979625578436 2.59979625578436 2.59979625578436 2.59979625578436 2.59979625578436 2.59979625578436 2.59979625578436 2.59979625578436 2.59979625578436 2.59979625578436 2.59979625578436 2.59979625578436 2.59979625578436 2.59979625578436 2.59979625578436 2.59979625578436 2.59979625578436 2.59979625578436 2.59979625578436 2.59979625578436 2.59979625578436 2.59979625578436 2.59979625578436 3.48836367183064 2.59979625578436 2.59979625578436 2.59979625578436 2.59979625578436 2.59979625578436 2.59979625578436 2.59979625578436 2.59979625578436 2.59979625578436 2.59979625578436 2.59979625578436 2.59979625578436 2.59979625578436 2.59979625578436 2.59979625578436 2.59979625578436 2.59979625578436 2.59979625578436 2.59979625578436 2.59979625578436 2.59979625578436 2.59979625578436 2.59979625578436 2.59979625578436 2.59979625578436 2.59979625578436 2.59979625578436 2.59979625578436 2.59979625578436 2.59979625578436 2.59979625578436 2.59979625578436 2.59979625578436 2.59979625578436 2.59979625578436 2.59979625578436 2.59979625578436 2.59979625578436 2.59979625578436 2.59979625578436 3.03997188674666 2.59979625578436 2.59979625578436 2.59979625578436 2.59979625578436 2.59979625578436 2.59979625578436 2.59979625578436 2.59979625578436 2.59979625578436 2.59979625578436 2.59979625578436 2.59979625578436 2.59979625578436 2.59979625578436 2.59979625578436 2.59979625578436 2.59979625578436 2.59979625578436 2.59979625578436 2.59979625578436 2.59979625578436 2.59979625578436 2.59979625578436 2.59979625578436 2.59979625578436 2.59979625578436 2.59979625578436 2.59979625578436 2.59979625578436 2.59979625578436 2.59979625578436 2.59979625578436 2.59979625578436 2.59979625578436 2.59979625578436 2.59979625578436 2.59979625578436 2.59979625578436 2.59979625578436 2.59979625578436 2.59979625578436 2.59979625578436 2.59979625578436 2.59979625578436 2.59979625578436 2.59979625578436 2.59979625578436 2.59979625578436 2.59979625578436 2.59979625578436 2.59979625578436 2.59979625578436 2.59979625578436 2.59979625578436 3.36204250988082 2.59979625578436 2.59979625578436 2.59979625578436 2.59979625578436 2.59979625578436 2.59979625578436 2.59979625578436 2.59979625578436 2.59979625578436 2.59979625578436 2.59979625578436 2.59979625578436 2.59979625578436 2.59979625578436 2.59979625578436 3.12826845074903 2.59979625578436 2.59979625578436 2.59979625578436 2.59979625578436 2.59979625578436 2.59979625578436 2.59979625578436 2.59979625578436 2.59979625578436 2.59979625578436 2.59979625578436 2.59979625578436 2.59979625578436 2.59979625578436 2.59979625578436 2.59979625578436 2.59979625578436 2.59979625578436 2.59979625578436 2.59979625578436 2.59979625578436 2.59979625578436 2.59979625578436 2.59979625578436 2.59979625578436 2.59979625578436 2.59979625578436 2.59979625578436 2.59979625578436 2.59979625578436 2.59979625578436 2.59979625578436 2.59979625578436 2.59979625578436 2.59979625578436 2.59979625578436 2.59979625578436 2.59979625578436 2.59979625578436 2.59979625578436 2.59979625578436 2.59979625578436 2.59979625578436 2.59979625578436 2.59979625578436 2.59979625578436 2.59979625578436 2.59979625578436 2.59979625578436 2.59979625578436 2.59979625578436 2.59979625578436 2.59979625578436 2.59979625578436 3.09747954102011 2.59979625578436 2.59979625578436 2.59979625578436 2.59979625578436 2.59979625578436 2.59979625578436 2.59979625578436 2.59979625578436 2.59979625578436 3.14662082988331 2.59979625578436 2.59979625578436 2.59979625578436 2.59979625578436 2.59979625578436 2.59979625578436 2.59979625578436 2.59979625578436 2.59979625578436 2.59979625578436 2.59979625578436 2.59979625578436 2.59979625578436 2.59979625578436 2.59979625578436 2.59979625578436 2.59979625578436 2.59979625578436 2.59979625578436 2.59979625578436 2.59979625578436 2.59979625578436 2.59979625578436 2.59979625578436 2.59979625578436 2.59979625578436 2.59979625578436 2.59979625578436 2.59979625578436 2.59979625578436 4.00843325576256 2.59979625578436 2.59979625578436 2.59979625578436 2.59979625578436 2.59979625578436 2.59979625578436 2.59979625578436 2.59979625578436 2.59979625578436 2.59979625578436 2.59979625578436 2.59979625578436 2.59979625578436 2.59979625578436 2.59979625578436 2.59979625578436 2.59979625578436 2.59979625578436 2.59979625578436 2.59979625578436 2.59979625578436 2.59979625578436 2.59979625578436 2.59979625578436 2.59979625578436 2.59979625578436 2.59979625578436 2.59979625578436 2.59979625578436 2.59979625578436 2.59979625578436 2.59979625578436 2.59979625578436 2.59979625578436 2.59979625578436 2.59979625578436 2.59979625578436 2.59979625578436 2.59979625578436 2.59979625578436 2.59979625578436 2.59979625578436 2.59979625578436 2.59979625578436 2.59979625578436 2.59979625578436 2.59979625578436 2.59979625578436 3.85361288664694 3.08541878809132 2.59979625578436 2.59979625578436 2.59979625578436 2.59979625578436 2.59979625578436 2.59979625578436 2.59979625578436 2.59979625578436 2.59979625578436 2.59979625578436 2.59979625578436 2.59979625578436 2.59979625578436 3.08270106822196 2.59979625578436 3.08078529881836 2.59979625578436 2.59979625578436
Manes.08G140700.v6.1 2.59979625578436 2.59979625578436 2.59979625578436 2.59979625578436 2.59979625578436 2.59979625578436 2.59979625578436 2.59979625578436 2.59979625578436 2.59979625578436 2.59979625578436 2.59979625578436 2.59979625578436 2.59979625578436 2.59979625578436 2.59979625578436 2.59979625578436 2.59979625578436 2.59979625578436 2.59979625578436 2.59979625578436 2.59979625578436 2.59979625578436 2.59979625578436 2.59979625578436 2.59979625578436 2.59979625578436 2.59979625578436 2.59979625578436 2.59979625578436 2.59979625578436 2.59979625578436 2.59979625578436 2.59979625578436 2.59979625578436 2.59979625578436 2.59979625578436 2.59979625578436 2.59979625578436 2.59979625578436 2.59979625578436 2.59979625578436 2.59979625578436 2.59979625578436 2.59979625578436 2.59979625578436 2.59979625578436 2.59979625578436 2.59979625578436 2.59979625578436 2.59979625578436 2.59979625578436 2.59979625578436 2.59979625578436 2.59979625578436 2.59979625578436 2.59979625578436 2.59979625578436 2.59979625578436 2.59979625578436 2.59979625578436 2.59979625578436 2.59979625578436 2.59979625578436 2.59979625578436 2.59979625578436 2.59979625578436 2.59979625578436 2.59979625578436 2.59979625578436 2.59979625578436 3.21186130151986 2.59979625578436 2.59979625578436 2.59979625578436 2.59979625578436 2.59979625578436 2.59979625578436 2.59979625578436 2.59979625578436 2.59979625578436 2.59979625578436 2.59979625578436 2.59979625578436 2.59979625578436 2.59979625578436 2.59979625578436 2.59979625578436 2.59979625578436 2.59979625578436 2.59979625578436 2.59979625578436 2.59979625578436 2.59979625578436 2.59979625578436 2.59979625578436 2.59979625578436 2.59979625578436 2.59979625578436 2.59979625578436 2.59979625578436 2.59979625578436 2.59979625578436 2.59979625578436 2.59979625578436 2.59979625578436 2.59979625578436 2.59979625578436 2.59979625578436 2.59979625578436 2.59979625578436 2.59979625578436 2.59979625578436 2.59979625578436 2.59979625578436 2.59979625578436 2.59979625578436 2.59979625578436 2.59979625578436 2.59979625578436 2.59979625578436 2.59979625578436 2.59979625578436 2.59979625578436 2.59979625578436 2.59979625578436 2.59979625578436 2.59979625578436 2.59979625578436 2.59979625578436 2.59979625578436 2.59979625578436 2.59979625578436 2.59979625578436 2.59979625578436 2.59979625578436 2.59979625578436 2.59979625578436 2.59979625578436 2.59979625578436 2.59979625578436 2.59979625578436 2.59979625578436 2.59979625578436 2.59979625578436 2.59979625578436 2.59979625578436 2.59979625578436 2.59979625578436 2.59979625578436 2.59979625578436 2.59979625578436 2.59979625578436 2.59979625578436 2.59979625578436 2.59979625578436 2.59979625578436 2.59979625578436 2.59979625578436 2.59979625578436 2.59979625578436 2.59979625578436 2.59979625578436 2.59979625578436 2.59979625578436 2.59979625578436 2.59979625578436 2.59979625578436 2.59979625578436 2.59979625578436 2.59979625578436 2.59979625578436 2.59979625578436 2.59979625578436 2.59979625578436 2.59979625578436 2.59979625578436 2.59979625578436 2.59979625578436 2.59979625578436 2.59979625578436 2.59979625578436 2.59979625578436 2.59979625578436 2.59979625578436 2.59979625578436 2.59979625578436 2.59979625578436 2.59979625578436 2.59979625578436 2.59979625578436 2.59979625578436 2.59979625578436 2.59979625578436 2.59979625578436 2.59979625578436 2.59979625578436 2.59979625578436 2.59979625578436 2.59979625578436 2.59979625578436 2.59979625578436 2.59979625578436 2.59979625578436 2.59979625578436 2.59979625578436 2.59979625578436 2.59979625578436 2.59979625578436 2.59979625578436 2.59979625578436 2.59979625578436 2.59979625578436 2.59979625578436 2.59979625578436 3.00967619553112 2.59979625578436 2.59979625578436 2.59979625578436 2.59979625578436 2.59979625578436 2.59979625578436 2.59979625578436 2.59979625578436 2.59979625578436 2.59979625578436 2.59979625578436 2.59979625578436 2.59979625578436 2.59979625578436 3.20780008800332 2.59979625578436 2.59979625578436 2.59979625578436 2.59979625578436 2.59979625578436 2.59979625578436 2.59979625578436 3.43218861185877 2.59979625578436 2.59979625578436 2.59979625578436 2.59979625578436 2.59979625578436 2.59979625578436 2.59979625578436 2.59979625578436 2.59979625578436 2.59979625578436 2.59979625578436 2.59979625578436 2.59979625578436 2.59979625578436 2.59979625578436 2.59979625578436 2.59979625578436 2.59979625578436 2.59979625578436 2.59979625578436 2.59979625578436 2.59979625578436 2.59979625578436 2.59979625578436 2.59979625578436 2.59979625578436 2.59979625578436 2.59979625578436 2.59979625578436 2.59979625578436 2.59979625578436 2.59979625578436 2.59979625578436 2.59979625578436 2.59979625578436 2.59979625578436 2.59979625578436 2.59979625578436 2.59979625578436 2.59979625578436 2.59979625578436 2.59979625578436 2.59979625578436 2.59979625578436 2.59979625578436 3.5859747586968 2.59979625578436 2.59979625578436 2.59979625578436 2.59979625578436 2.59979625578436 2.59979625578436 2.59979625578436 2.59979625578436 2.59979625578436 2.59979625578436 2.59979625578436 2.59979625578436 2.59979625578436 2.59979625578436 2.59979625578436 2.59979625578436 2.59979625578436 2.59979625578436 2.59979625578436 2.59979625578436 2.59979625578436 2.59979625578436 2.59979625578436 2.59979625578436 2.59979625578436 2.59979625578436 2.59979625578436 2.59979625578436 2.59979625578436 2.59979625578436 2.59979625578436 2.59979625578436 2.59979625578436 2.59979625578436 2.59979625578436 2.59979625578436 2.59979625578436 2.59979625578436 2.59979625578436 2.59979625578436 2.59979625578436 2.59979625578436 2.59979625578436 2.59979625578436 2.59979625578436 2.59979625578436 2.59979625578436 2.59979625578436 2.59979625578436 2.59979625578436 2.59979625578436 2.59979625578436 2.59979625578436 2.59979625578436 2.59979625578436 2.59979625578436 2.59979625578436 2.59979625578436 2.59979625578436 2.59979625578436 2.59979625578436 2.59979625578436 2.59979625578436 2.59979625578436 2.59979625578436 2.59979625578436 2.59979625578436 2.59979625578436 2.59979625578436 2.59979625578436 2.59979625578436 2.59979625578436 2.59979625578436 2.59979625578436 2.59979625578436 2.59979625578436 2.59979625578436 2.59979625578436 2.59979625578436 2.59979625578436 2.59979625578436 2.59979625578436 2.59979625578436 2.59979625578436 2.59979625578436 2.59979625578436 2.59979625578436 2.59979625578436 2.59979625578436 2.59979625578436 2.59979625578436 2.59979625578436 2.59979625578436 2.59979625578436 2.59979625578436 2.59979625578436 2.59979625578436 3.00763695540965 2.59979625578436 2.59979625578436 2.9813665940389 2.59979625578436 2.59979625578436 2.59979625578436 2.59979625578436 2.59979625578436 2.59979625578436 2.59979625578436 2.59979625578436 2.59979625578436 2.59979625578436 2.59979625578436 2.59979625578436 2.59979625578436 2.59979625578436 3.27667244084487 2.59979625578436 2.59979625578436 2.59979625578436 2.59979625578436 2.59979625578436 2.59979625578436 2.59979625578436 3.49033222288615 2.59979625578436 2.59979625578436 2.59979625578436 2.59979625578436 2.59979625578436 2.59979625578436 2.59979625578436 2.59979625578436 2.59979625578436 2.59979625578436 2.59979625578436 3.04961902926352 2.98080741821271 2.59979625578436 2.59979625578436 2.59979625578436 2.59979625578436 2.59979625578436 2.59979625578436 2.59979625578436 2.59979625578436 2.59979625578436 2.59979625578436 2.59979625578436 2.59979625578436 2.59979625578436 2.59979625578436 2.59979625578436 2.59979625578436 2.59979625578436 2.59979625578436 2.59979625578436 2.59979625578436 2.59979625578436 2.59979625578436 2.59979625578436 2.59979625578436 2.59979625578436 2.59979625578436 2.59979625578436 2.59979625578436 2.59979625578436 2.59979625578436 2.59979625578436 2.59979625578436 2.59979625578436 2.59979625578436 2.59979625578436 2.59979625578436 2.59979625578436 2.59979625578436 3.13776652946732 2.59979625578436 2.59979625578436 2.59979625578436 2.59979625578436 3.43661259381833 2.59979625578436 2.59979625578436 2.59979625578436 2.59979625578436 2.59979625578436 2.59979625578436 2.59979625578436 2.59979625578436 2.59979625578436 2.59979625578436 2.59979625578436 2.59979625578436 2.59979625578436 2.59979625578436 2.59979625578436 2.59979625578436 2.59979625578436 2.59979625578436 2.59979625578436 2.59979625578436 2.59979625578436 2.59979625578436 2.59979625578436 2.59979625578436 2.59979625578436 2.59979625578436 2.59979625578436 2.59979625578436 2.59979625578436 2.59979625578436 2.59979625578436 2.59979625578436 2.59979625578436 2.59979625578436 2.59979625578436 2.59979625578436 2.59979625578436 2.59979625578436 2.59979625578436 2.59979625578436 2.59979625578436 2.59979625578436 2.59979625578436 2.59979625578436 2.59979625578436 2.59979625578436 2.59979625578436 2.59979625578436 2.59979625578436 3.5792875926982 2.59979625578436 2.59979625578436 2.59979625578436 2.59979625578436 2.59979625578436 2.59979625578436 2.59979625578436 2.59979625578436 2.59979625578436 2.59979625578436 3.09661102337773 2.59979625578436 2.59979625578436 2.59979625578436 2.59979625578436 2.59979625578436 2.59979625578436 2.59979625578436 2.59979625578436 2.59979625578436 3.12380631914321 2.59979625578436 2.59979625578436 2.59979625578436 2.59979625578436 2.59979625578436 2.59979625578436 2.59979625578436 2.59979625578436 2.59979625578436 2.59979625578436 2.59979625578436 2.59979625578436 2.59979625578436 3.83844866546774 2.59979625578436 2.59979625578436 2.59979625578436 2.59979625578436 2.59979625578436 2.59979625578436 2.59979625578436 2.59979625578436 2.59979625578436 2.59979625578436 2.59979625578436 2.85685819631722 2.59979625578436 2.59979625578436 2.59979625578436 2.59979625578436 2.59979625578436 2.59979625578436 2.59979625578436 2.59979625578436 3.1839706467237 2.59979625578436 2.59979625578436 2.59979625578436 2.59979625578436 2.59979625578436 2.59979625578436 2.59979625578436 2.59979625578436 2.59979625578436 2.59979625578436 2.59979625578436 2.59979625578436 2.59979625578436 2.59979625578436 2.59979625578436 2.59979625578436 2.59979625578436 2.59979625578436 2.59979625578436 2.59979625578436 2.59979625578436 2.59979625578436 2.59979625578436 2.59979625578436 2.59979625578436 2.59979625578436 2.59979625578436 2.59979625578436 2.59979625578436 2.59979625578436 2.59979625578436 2.59979625578436 2.59979625578436 2.59979625578436 2.59979625578436 2.59979625578436 2.59979625578436 2.59979625578436 2.59979625578436 2.59979625578436 2.59979625578436 2.59979625578436 2.59979625578436 2.59979625578436 2.59979625578436 2.59979625578436 2.59979625578436 2.59979625578436 2.59979625578436 2.59979625578436 2.59979625578436 2.59979625578436 2.59979625578436 2.59979625578436 2.59979625578436 2.59979625578436 2.59979625578436 2.59979625578436 2.59979625578436 2.59979625578436 2.59979625578436 2.59979625578436 2.59979625578436 2.59979625578436 2.59979625578436 2.59979625578436 2.59979625578436 2.59979625578436 2.59979625578436 2.59979625578436 2.59979625578436 2.59979625578436 2.59979625578436 2.59979625578436 2.59979625578436 2.59979625578436 2.59979625578436 2.59979625578436 2.59979625578436 2.59979625578436 2.59979625578436 3.1277135856963 2.59979625578436 2.59979625578436 2.59979625578436 2.59979625578436 2.59979625578436 2.59979625578436 2.59979625578436 2.59979625578436 2.59979625578436 2.59979625578436 2.59979625578436 2.59979625578436 2.59979625578436 2.59979625578436 2.59979625578436 2.59979625578436 2.59979625578436 2.59979625578436 2.59979625578436 2.59979625578436 2.59979625578436 2.59979625578436 2.59979625578436 2.59979625578436 2.59979625578436 2.59979625578436 2.59979625578436 2.59979625578436 2.59979625578436 2.59979625578436 2.59979625578436 2.59979625578436 2.59979625578436 2.59979625578436 2.59979625578436 2.59979625578436 2.59979625578436 2.59979625578436 2.59979625578436 2.59979625578436 2.59979625578436 2.59979625578436 2.59979625578436 3.21892146666363 2.59979625578436 2.59979625578436 2.59979625578436 2.59979625578436 2.59979625578436 2.59979625578436 2.59979625578436 2.59979625578436 2.59979625578436 2.59979625578436 2.59979625578436 2.59979625578436 2.59979625578436 2.59979625578436 2.59979625578436 2.59979625578436 2.59979625578436 2.59979625578436 2.59979625578436 2.59979625578436 2.59979625578436 2.59979625578436 2.59979625578436 2.59979625578436 2.59979625578436 2.59979625578436 2.59979625578436 2.59979625578436 2.59979625578436 2.59979625578436 2.59979625578436 2.59979625578436 2.59979625578436 2.59979625578436 2.59979625578436 2.59979625578436 2.59979625578436 2.59979625578436 2.59979625578436 2.59979625578436 2.59979625578436 2.59979625578436 2.59979625578436 2.59979625578436 2.59979625578436 3.53111261296467 2.59979625578436 2.59979625578436 2.59979625578436 2.59979625578436 2.59979625578436 2.59979625578436 2.59979625578436 2.59979625578436 2.59979625578436 2.59979625578436 2.59979625578436 2.59979625578436 2.59979625578436 2.59979625578436
Manes.08G140800.v6.1 7.17174102228642 7.18212255198196 7.21416467394656 6.79397129170938 6.82265882522453 7.62648545592345 7.0969521136266 7.69794312183017 7.03116779717764 7.2307656636581 7.91762002327257 8.50957066058502 8.04127399737763 6.98743908499653 8.01568320518252 7.57919560885595 7.2126434888384 6.71811000089045 6.56279966760604 6.88301615220206 7.42624124040744 7.65865562221431 7.10379770650064 7.05889021161667 7.0859838892419 7.36390101405389 7.3107507613703 6.88544863481438 6.65802776555048 6.59758085735926 7.66468999490617 7.49988360322671 7.18065431010924 7.08147962156094 6.99754575125695 7.16677697394959 7.16760429701137 7.3949971470377 6.92873260432623 7.22891654508359 7.01060401806294 6.88952220103685 6.71574338835001 6.86168975173214 6.66899272930332 7.2041330397572 7.05978374706612 6.72260020412054 7.0889468253924 6.68675621355124 7.22640907476797 7.09799133354681 6.70370518662763 6.49670353391569 6.38555883905726 7.39420397020748 6.82517678740984 6.99091994515047 6.60960146131274 6.43671137457983 7.80728024447318 6.69271788907858 7.27335282313627 7.5156854989389 6.81623572731967 7.40033566391217 6.32663394603934 6.61038397169623 6.86492931648504 6.69036856942996 7.22760046144118 6.74188200684535 7.01362918799228 7.33560542960778 7.05940664408718 6.95583394841698 6.93597563434548 6.75989420311811 6.1873655207056 6.58460544441084 7.31776507186614 6.87190912090692 7.11744363821248 6.32382602383651 6.7048027782909 6.87269674692653 7.01712314925453 7.10595902542959 6.85103941392157 6.70502075128222 7.66808864904303 6.84074320095635 7.19178202227401 6.87784225115988 5.6713578930303 6.30083169346606 7.22947415013745 6.46904003648523 6.79240352542004 6.69678290355749 6.10815923414894 6.80159721638843 6.90921094342599 6.67954766034519 6.74716729012774 6.22485149607272 6.96001971885027 7.10667494300796 7.17272068517167 6.27394703067197 6.32939561229534 7.14729913156095 6.97886269394644 7.09365665139977 8.52493478628233 6.20979590653914 7.54835949882885 6.78484046362652 6.99024793140847 6.84336778794079 7.09371058914959 7.14921530349984 6.3795751779709 7.09524926776641 6.82985392806692 5.97020134381472 7.39527742803241 6.8572492901732 7.76754993160174 6.61251195371832 6.59739527027653 7.40373468124948 6.56333114504722 7.5968714838722 6.8908048793116 6.41386439893007 7.82192956912996 6.71984810401657 7.12422828282524 6.7956085444697 6.95937663485621 7.82997792380542 7.17151119572057 7.19674912598923 7.45385026469136 7.41763107141885 7.47916043898362 7.26105118162019 6.55318906199436 7.19386825727734 6.48997500686296 7.68803456270889 6.63856571027981 7.08423218789722 6.94537516900943 7.55066321077355 7.03935543388585 7.00560560166581 6.83274624049829 6.36408534025139 6.2865205490874 7.23398643278957 7.03160611297817 6.67751997719921 6.37277554892343 6.36899406500078 7.23585642369805 6.67087018197202 6.92228915010659 6.40218726636782 6.47563451093001 6.89019908589391 6.89181563821437 6.64851885122249 6.98935634422386 6.90332594698886 7.50771666732363 6.6929963541991 7.18259002415674 7.3090586589855 6.96665222398213 7.37042091969895 7.10533591215011 7.04063452471582 6.83517505669176 7.02856791138341 8.36791273348831 7.85510469985024 7.93524437974029 7.37322052295332 8.04845185333029 6.64237189492964 7.61883165372887 7.06493687518159 6.63430198378036 6.45384397067031 6.37794509822826 7.61302649209154 6.93304382929591 7.31161621576311 6.50053800159546 6.6984022921058 7.64241738972847 7.2318207460521 6.70562077916277 6.51497657838616 6.13026740685613 7.5931649251508 7.27730564855591 6.96243880087928 6.89323245967699 6.44164578144574 7.74739522446165 7.476741393992 7.1385472474512 7.44686461518324 7.69428687812066 7.81888650835383 7.21364550555289 7.04022578939252 6.41580371117977 6.57799001581064 7.72889370027887 7.26876009459952 7.23149780727353 6.58442071636339 7.10391456646029 7.10287416573703 7.10630992181049 7.269200130641 6.53272959120628 7.32525315990725 7.33187501812405 6.54312770795733 7.05240403770112 6.39579919074719 6.42110861014467 7.09957839288105 6.89065587605486 7.12378725160188 6.51565388166633 6.62647371682635 7.45071015491034 6.29766663706853 7.55488095538202 6.92257559404695 6.89328034852185 6.98388938339336 7.14828431763708 7.18911575496446 6.47333127242531 6.50807421658431 7.10210711997406 6.79627557157142 7.13741514561267 6.90186234049721 6.68309901941219 6.95495289606443 6.95624803999993 7.29424023529711 6.15800806091614 6.56134106933254 7.60273870316591 6.43742128733664 7.49598900478077 6.18174752335345 6.62565056592011 7.39509404552507 6.50609259458058 6.93917982853108 6.69298362069905 6.83064317248301 6.58887182952486 6.90142560846886 6.84731865513227 6.77762219359147 6.6230949698725 6.23259248789457 8.09369208800932 6.60895352092413 8.10143039827957 6.96375848671392 6.68495302602129 7.71011217446617 6.65934729114655 7.68537628051873 7.03377529983625 6.67344097210383 7.40040811957967 6.87305801054988 7.11822677415042 6.53526785469108 6.17999068936756 7.8053558619613 6.76428986422123 7.28893808829209 6.44228365131788 6.51490820585546 6.67303048218386 6.92822986697468 7.04479758501038 6.50550029446875 6.75143406465975 7.63969733136811 6.63489252480137 7.05412983857987 6.73799800964699 6.57110754651277 7.63301735556782 7.1479941909254 7.50557965622578 6.7625140252213 7.03574328200161 6.88689726095784 6.56245046659147 6.85683301042242 6.51852120291494 6.29304526646152 6.88301979243294 5.98443702287566 6.66677221259152 6.15504042860547 7.06077308676885 7.2936989444492 7.2315036726821 7.50429503794166 6.74548368378076 7.33562480458909 7.14281232618574 6.24959589711734 7.04265901864211 6.66993589047586 7.17295988287586 6.96352576675045 7.11284686796473 7.07664264545663 6.16399381394737 7.19761494869426 7.41546258408094 6.89656062536435 6.74328301270365 7.25864736929717 6.88290565362055 7.35036951848673 6.96815505190782 7.13544453477989 5.97727493943088 6.86784230342552 7.17026009571943 7.02921967388118 6.81985183096117 6.44027296792678 6.37041511770992 7.56672883767881 6.71977146449688 6.52839793138415 6.40408769848364 6.70242457989344 7.07795819777707 6.78471491697755 7.30108678740494 7.0537798443746 7.50180894787758 7.30354893116093 7.82709909647687 7.05630702553626 6.8066179216224 6.7791896887284 7.26011984037014 6.96514737714455 7.00739124165173 6.63054196888691 6.71030474840173 6.37753295290327 7.27057304749462 7.64185443679007 7.5780584439051 6.81767931603745 7.20760784359741 7.19842198029224 6.79081556958888 7.3927722400577 7.58044664715792 6.70319053052324 7.34484079458518 7.47786812175478 6.87039461060882 6.91511011676167 7.11021694479646 7.59931288066506 6.97496345949401 7.24525517345094 6.96026708796888 5.21305027915354 7.73248001532334 7.61555952554279 7.67722044701087 7.26859382705674 6.95555189242769 7.17085629192484 7.35256581021856 7.00450768588257 6.29657838756086 7.27170117094386 7.50857869228481 7.20818363942768 7.08865404978832 6.51603947962836 6.75409333765094 6.88590663730675 7.23430925752073 6.96769771196693 6.83704811035344 6.88202883855743 7.01155128872234 7.31395821745513 6.60553388115771 6.80751403020123 6.9363908599691 6.75960689332239 7.36790922623159 7.3400090494791 6.73226718908079 6.90473948973175 7.60153619732433 7.72767602743504 7.35745727909048 7.31688913777089 7.66888738916966 7.59375319111841 6.5043842966931 7.438471250956 6.96047229897729 7.44562827946905 7.22104920390719 6.60034496568526 6.93550087698718 6.37237298542707 6.31413957875825 7.23658096528546 6.60903266142352 6.66375284268071 6.66136802578233 6.51985602538022 7.41275294254798 6.93383418541888 6.9020100236562 6.70865630986058 4.79268532281215 7.31821767667508 6.38908727712764 6.95099188748369 6.32223257908121 7.08549951599297 6.9395516264986 6.90685512276917 7.41462954566616 6.64514493802403 6.65325924693198 7.16816608519609 6.13833495942106 6.29242429368817 6.62473730842257 6.60571923796533 6.87585191791267 6.4637011169652 6.89937314988612 6.79633264940956 6.65695841878789 7.47017527287625 7.63200298063974 6.82232217502876 7.47303395954993 6.66012026537785 6.78716842731742 7.61544040481673 6.9271033509788 6.30643962008253 7.0282665251132 7.27993186851953 6.83942787410798 7.0147254062647 6.67881080793955 6.62638025816519 6.31739037073361 7.14361777020293 7.82636390186491 6.5471306494713 6.23908847490198 6.66779004244812 6.90836489227187 7.41525274180283 6.79000645001154 6.73494560067313 7.32421030196745 7.08100153388553 7.43187411942657 6.66479346373174 6.8736365345264 6.43195507860711 7.83975076660396 7.57152704216351 7.30704423953778 6.7378852138485 6.87542239321891 6.90717185644577 7.3405554322855 6.68072268365023 6.69320480365309 6.52890991221419 6.81424269525691 7.44106910192997 6.6913638605463 6.19565358670989 6.60605329720465 6.86202774608891 7.00984512969185 7.55215361131179 6.32664776073281 6.40096110245455 7.52378877205343 7.39564641089681 7.30422208329147 6.80847551889183 7.02201500547813 7.31492369539245 7.57387628540513 7.19240252273294 6.41695436063271 7.15870806431031 7.04941471780225 6.67961191394676 6.80936714740184 6.4683519000843 6.67139348950417 7.03361910047139 6.93779153340088 6.67719812173125 6.50977350604083 6.0950156335111 7.18797762188382 6.78495370050406 6.87967676565673 6.77690583920857 6.68294784640379 7.54753655890557 7.05269363977952 7.62111967698784 7.48629590787144 6.95306105955486 7.62339066570832 7.40877230494042 7.33293702654643 6.80611220503979 7.40639599552787 7.03376109385946 7.0051654599899 6.96051246659862 6.84820780555172 6.89987248191826 6.87625727240112 7.08160853561196 6.70595112286915 6.28736024142659 6.50824324380571 6.52725170572201 7.98259080245845 7.4059053420011 7.34483701755813 6.98681076351915 7.19357421493444 7.03052442114331 5.43846308275631 6.84576588870399 7.3310338402795 6.54600223120508 7.12794434242994 7.55910168310195 7.1937054954259 6.86786533924528 6.4893566944744 7.52613695968428 6.99192339749609 7.81686340628595 6.35701158229507 7.38166967316947 7.51250849618435 6.95694462713317 7.07911753825779 6.56977999390404 6.67033603900107 6.87047487014196 7.52036968027953 7.01641744438893 6.69610664962768 6.43245512349637 7.48157822819798 7.07434632761035 7.07916890818103 6.73250634244406 7.52813363605507 7.52549626837039 7.22500996303818 6.89066293980334 6.96623609361914 7.18236678175979 7.34429783775184 7.33504141137416 7.14377378423962 7.05295067291267 5.92707719510612 7.45021973677776 7.29254689720325 7.23472669392353 6.50962116775281 7.1893457689502 7.38061610191905 7.45168338338855 7.65309290527074 7.08825966006775 6.86322408180357 7.38190631754243 7.18047092634239 7.67150980641981 7.25116081851797 7.05058287253187 6.74911522245637 7.94452393107452 7.12439271742501 6.49868988785905 7.29404192547467 7.24067556159209 7.25901000089771 7.46984397361982 6.97457236773541 7.56504939063974 8.65052856119255 7.54504597220502 6.61980834856389 7.32239422770694 6.91214185035965 7.58933301146262 7.17793610382641 7.59863005044657 7.32854409480378 7.21684155999491 7.16517789298145 7.20225359987035 6.97142181008992 6.59328329152564 6.49729863811925 7.43896752468408 6.87792276030156 7.21071601888768 7.34295178727933 6.4194399816847 7.42373529790769 2.59979625578436 7.10740543299197 6.53238954488053 6.47830343655494 7.63532012227994 6.65702578207806 7.12757239808583 7.7152872481057 6.97448116213029 7.0225868670256 7.74766466502949 7.62785919696235 7.38596411990614 6.17543245414793 7.17412756027812 7.28330826117738 6.6899823211916 7.13113037745727 7.10113088002523 7.52255716579428 7.44645577655075 6.71980920073767 7.19310628916346 6.91540458419102 7.50127718921822 7.6592522044292 7.29951005229585 6.72403824361283 6.75977943774522 7.59395663218736 8.01173999473183 7.12467257782049 7.09717343551973 7.36363968804472 7.48583978419993 7.46706133288773 7.41768442408865 6.8382170677454 7.45928907563334 7.03142349201658 7.08130403837938 7.20724715748939 6.53730814804558 7.08309378426737 7.37092208818176 7.61006699115476 6.86165181360158 7.04310512536977 6.74467701646183 7.27067816528981 7.49422556514207 7.18344187364692 6.9678806017641 6.57725067878105 6.76198415591413 7.34561422576807 7.32502655931016 7.24154138817927 7.31494596968588 6.93345719579702 7.46160869199834 6.72320630386973 6.99155833945697 7.19360910469043 7.3075436201077 7.42702330723046 7.58110222588239 7.12075285540539 7.02997538238601 7.35519652680401 7.26771779365957 6.99474710649177 7.11145273162991 7.42975582936578 7.29773172552821 7.73224325192435 6.60699915229534 7.3388626171521 6.54586389071951 6.89165798346874 7.43477327119482 6.69213502885767 7.06481611290864 7.04269497974111 7.14697371980272 7.24147660449576 7.50010197130386 7.07537638892204 6.25358577805191 7.40951780836252 7.36564397873682 7.5846925384442 6.97091575123345 7.36939096731837 6.66453906804375 7.80828577366883 7.58155724202709 7.75168482381022 7.1122039675537 7.1925762199871 6.90984213971005
Manes.08G140900.v6.1 4.68307359412415 4.87749585337859 4.45109907922615 5.04251769536253 5.21278014245066 4.60059294719446 4.11794181036883 4.62457522649198 4.31387293190585 3.263295019147 4.40746016255007 4.33817082322025 4.58720081901529 4.0228427264024 3.59644953537541 4.77243520395343 4.21927371736272 5.40690247268181 4.19025221252293 4.15669568736146 6.94247531104144 7.42127638927725 7.43098298872561 6.87201733621708 6.36482772144779 4.2413681911443 4.56488537596343 4.63870206278402 4.23901665491107 3.50726921022951 5.17789052858053 6.57094279106383 6.92708106061643 6.47920187292345 5.85909992453652 5.9578803005649 6.49046186307769 5.55746516550134 4.6688296873336 6.42869064115121 4.63454447226334 4.30396182427284 4.70602977151372 4.37899251711219 4.01877022318174 6.13580867059543 6.53562692591184 5.9456355624389 5.8498534919152 7.15777075502434 4.34549377822297 4.97695982579704 5.12092102191188 4.6814894051179 4.97760437753053 5.47565786198694 5.37445432477534 5.48611668066848 6.30175049075108 5.06245572404618 4.45581964901029 4.64903236342113 4.89632483185037 2.59979625578436 4.65589828743827 5.24993538224574 5.81373318502975 6.20485756520237 5.89442794430705 6.48234426433628 4.75834659206752 4.92092369709244 5.12457331713595 4.68113159220027 4.35439551718836 4.86357103238176 5.2402170030393 4.8213463335141 5.20032135453951 3.91085719749663 5.01022869921343 6.23910285806257 5.02167855439251 6.3098283049842 4.67896024049718 5.14585103182003 5.09164069823344 4.94851164827515 4.64943372686207 4.04522521922752 5.49484404361393 7.45126027038453 7.41733068835628 7.0903974969118 2.59979625578436 4.52374476005466 5.7488149867382 6.27837411974311 6.63485252601801 6.33094715502512 6.73206653306082 5.11566951207597 4.45243663337684 5.1962581806995 2.59979625578436 4.48029013226835 4.94923992417361 4.80916361328645 5.01695860005781 4.04138482910325 4.36297809782307 5.19109869319025 5.1245045648892 5.51046814472188 2.59979625578436 3.54772472454507 7.62327759137371 6.98134949694933 7.03402739979368 7.53650219612806 8.45032552517506 6.642473675294 6.18930287769931 5.63173496839436 6.22909334393986 7.05895165684798 4.67263459612452 5.20481494461629 5.0046027953583 5.05349247926923 6.67387745631738 4.9600700114272 4.83543005707172 5.40034080619873 5.32506524222314 4.80039113917993 4.64027177841435 4.83841439940733 4.85693801717123 4.87951477833338 4.28979403162825 5.27807730291715 4.82702342594227 4.83764611443137 4.81442424437394 4.45727610559355 4.38027920375344 5.14916943025804 5.72370615353303 2.59979625578436 4.85253657497242 4.25343892241773 4.51496406084378 4.83428981899648 4.68670454115372 4.38143029808954 4.60232729675637 5.23310502294909 5.09913638653142 4.99770077070409 4.82826932289707 6.82487660400191 7.00335292848674 7.39045356005431 7.22410627848087 7.48047835125601 4.559693455727 5.18165861129638 6.92228915010659 4.98546875759066 4.17073003022522 4.48199975964314 4.80488400789421 5.62456947227299 4.69289133929722 4.57981876452515 6.29217217373741 7.22324906489118 6.49748929701616 2.59979625578436 6.04403400122302 4.8415857419825 4.65825779789455 5.0995318075023 4.61562886949329 4.40474000062571 4.99742039474156 5.67712087269236 4.81033908584573 5.83952428659511 3.09391014913098 4.84868312347373 6.34633235140853 6.22224318689474 7.5240541085064 6.4377528704938 6.68748527001456 5.12993715511162 4.67576314244011 5.58419801679622 5.10482999081757 5.10722107183798 4.69404485447871 4.25012848163437 5.41457691821389 5.19641017563344 4.9995693051062 5.53590928252582 4.57171036762604 5.32075731732109 5.10323479579914 5.56656500644858 4.89212188941727 4.63773418820812 4.03505488819131 4.54588066137583 4.52987790719428 6.48835365316684 7.29442593194872 6.24892968414295 6.47158271500268 6.51566643147791 4.71919526924421 4.82747829990479 5.52639850619292 5.02314648209077 6.47681981732819 5.55416731268343 2.59979625578436 5.32954977834263 4.76349058431737 5.18139707695187 5.49779413955878 5.39836653609501 5.45503000579248 4.67336122035267 4.51404034452672 6.28509215275082 6.22707362400369 6.9043944246464 6.26100260320277 6.61156031640644 6.24680572196212 5.77017618694235 6.05087113104684 5.2441348165488 5.13717780170955 4.8895031614982 5.65744094987164 5.34562752817322 5.63020062548304 5.5122780065911 6.77953022899942 6.41251487106604 6.70959728445164 6.68669974165716 6.97234994017089 5.86865395729138 5.4217182166514 5.84686050152357 6.61261898165367 5.42898151348034 6.09183159264075 6.35549208531205 6.73969258937649 5.98038886249449 6.74268838075902 5.18482668427534 5.34697228083683 5.33742742423704 3.95245039402905 6.37169583926209 6.10466995890207 6.32193998202288 5.53001759132042 5.17312757366845 4.58173403299918 6.23259248789457 4.83512784337182 4.61057017447337 5.2877295952892 4.92153731971861 4.63721884242882 7.1426569333727 6.75453289941863 5.85057475611349 7.01648063713643 6.67344097210383 4.98667945445974 5.22866463527673 5.34958895378348 4.80205233196576 5.10752768566148 6.99020081903273 6.78617817940008 6.49873295812261 6.85600203160146 6.77021902480247 6.87412306302887 6.91071161643314 6.90228075429937 6.79066647419885 6.45404891577085 5.2332549310579 5.46831047219981 5.76459232819836 4.81154546982179 5.54334317310361 4.45729826722604 4.96073700863453 5.82670816008251 5.05382944588001 4.90253584689635 6.72489643383488 6.42333913587954 6.71039607968226 6.65570065085513 6.98580799230528 7.19803508193031 6.7883920611613 6.84829921189459 6.18843650099993 7.01727996182967 5.40745916724989 6.21869330786753 6.01826294248653 6.10041815757923 4.96914804688828 6.78423267296501 6.37088127791136 6.25276705849036 6.71929418723922 2.59979625578436 5.24066092315292 5.32074430762591 5.70527750474205 5.09427882461098 4.71869224416619 4.97484249065799 5.31549688030451 5.02991770845491 2.59979625578436 4.82740206871183 4.91749164706016 4.82100977681788 5.58165321218833 5.24690117217834 4.78891274619512 5.25624997046361 5.36619714903512 5.14648849850552 4.7940178060245 5.0514929729784 5.03572592487956 4.8879347268948 5.5254500399556 6.04404001866631 4.94987938959877 5.63782774095544 4.81459010940698 5.73427033915173 4.69086339804296 4.61135382637273 4.90455316914553 5.09149955110436 5.71493027437509 5.50758614749654 5.01963808153813 5.97637771261347 6.88799396014679 6.07107182728012 6.63054196888691 6.48319590170295 6.16032374677089 4.60595126627464 5.27404509741531 4.87124260483155 4.25496845764982 4.22683970037092 6.23196955123305 6.36797192304303 6.06728117517676 6.15187351627363 6.930324139623 4.5007770576589 4.70428470876085 5.23700443787584 4.6412586420356 4.73410758352832 5.10467421920338 5.33440320769063 5.53260901940399 4.71086795687593 5.21305027915354 4.8463953677501 4.4569336025263 5.225895299577 4.24659028910244 4.53951708861522 6.1160732798329 5.31250263989136 5.68511080586692 4.8022215463589 5.25605510191197 5.41398229611923 4.94132303620801 5.36264244229128 4.68404355364971 5.31504516677165 5.11362114029066 5.07487053780295 4.96610820864432 4.87988838936719 4.47681580580616 6.19845496460818 6.74495919362614 6.88863447694523 6.53893171032889 7.20447023531707 5.25555308497011 4.90239915045325 5.26243259636115 5.30587876897452 5.01401394957266 6.91972037520278 7.15468784995259 6.96359217208393 6.66374591312786 6.80517230038722 5.16530431943274 4.99554342422685 4.9534636389059 4.27831425679672 4.79264418311763 7.38154363192765 6.20260624184802 6.79576289562023 7.08681023334068 6.42410779899249 6.94522206720478 6.50660955897965 6.85469155732244 6.31120959736996 6.48664487811769 4.57206896782117 5.18767694458989 5.00025699897251 5.29462173009263 2.59979625578436 4.88297793990098 4.6881558471924 5.22775114418542 4.28602391322598 4.83519000792974 6.66557081465821 5.85995598687058 6.4359290493766 4.78209900573483 6.31544138526928 4.79114382170819 4.80009960969025 5.14356491705639 4.95222437811211 4.73671092517855 4.71034045717167 4.84145466895585 5.0155798335466 4.6207038858183 4.5657808924789 5.8559213652401 4.6080507366938 4.57769318781973 4.56760940443889 4.77862760567487 4.64407415987856 4.54529633287482 6.14221314230728 5.1867515694713 6.28762158172425 6.81756213019911 5.20179902476467 4.25546188023517 4.41387227501811 5.28539919126243 3.68336513273807 6.54591739981555 6.3811581025713 6.00668858915445 6.7499363502839 6.89391373365769 5.26575659031181 5.16917201230858 4.75159719704765 4.73746579908904 4.44987542433753 4.40103207344144 4.48303823025138 5.13154560164487 5.51837195994031 4.02344476662737 6.31852932508785 6.4382630581353 5.92772962615622 6.63524749495518 7.19104452015543 4.46502859714452 4.31724638546637 4.49877845988911 5.04534629333263 4.48116097789705 5.1079385298375 4.60730768878261 5.07612404381286 5.33400648707411 3.66043172394382 6.76880062261496 6.68547664872575 6.75279583737074 7.09018853022553 7.16303567725442 5.22285246533087 5.55045812671166 5.07828732637641 4.67018244717082 5.22066896939271 5.41851845083092 4.93179620175581 4.65316821647585 4.2513258028549 4.83350687476557 6.95450339681912 7.54586415817316 6.3377725964844 7.62502191495463 7.43272023324198 6.16569569845381 6.80810730932975 6.98259407107192 6.09057053467014 5.86888522762558 7.19947523372592 7.14129391259966 7.61118218462392 7.28229654116484 7.28617687356388 6.81679434601908 6.7785400894906 6.73524300214806 7.147292266747 6.94304060055288 5.47729734463817 5.10969256906114 5.27305122595674 4.23366688163413 3.67968789655313 5.63831723720592 6.21961459351851 6.1162947345805 6.25313061017752 5.90524189956933 6.94455831196598 7.54544481388678 6.93769234346531 7.44891814621795 6.81679783847898 6.00798047671565 4.02334989432748 4.2216315905973 4.50725151210669 4.4866449852689 4.49081769130175 4.08896076123637 2.59979625578436 3.97069572828034 5.40570389691196 3.78906326114918 4.39542534691578 3.66593204232818 4.93692615926062 4.08372120898946 3.21419104749459 4.31648287491186 4.64907951051417 5.13696104851871 4.06437485354539 3.74825229684631 4.42085596073655 4.69461373825044 3.90241560980086 4.52456990159433 4.02726056418837 5.43603737380098 6.24345096998088 6.60424305913884 5.86088920855913 6.48593982333786 6.35417715611599 6.45252301748468 6.65878120766238 7.21227014098623 7.16364838133989 4.4131675108357 4.34105549613633 5.30104516032008 4.26260924848614 3.77000473532773 6.46246228720847 6.23565351214952 6.23328224648437 6.09802199612313 6.06753412768097 6.47522896865424 6.69672564694526 6.42986868089846 6.92043649429271 7.69934561922767 4.58806995843994 6.26497647261464 4.53639649429251 3.91016354464085 5.05347064523577 4.39401659295812 3.68569758297786 4.81008357371109 4.66691983029129 3.95439250155381 4.36882737442123 6.48924824687045 4.34856101834066 5.06678363504805 2.59979625578436 5.68648396343942 4.5483017892043 4.40546711664691 4.46028077772416 3.77435011010907 2.59979625578436 4.33053285017535 5.02890370927168 4.07708038990448 6.57539486660953 5.09511601914233 4.84386034091256 4.90918165191897 4.41050221097096 3.50378192147112 4.55938616376552 4.13916137357046 4.46727763098533 4.33366349290683 3.78005305080069 6.32261101486849 5.04799883067868 5.86491318811238 6.11231942983402 4.00942744569759 3.98081098457166 2.59979625578436 4.62880619040787 4.24742149674198 4.23798872064255 3.80627578985095 4.94210750422065 4.5704073375943 4.50477409244004 4.19656731115574 3.68618486222939 4.14366728163835 4.13342887038149 4.66224595231847 3.13093185640013 4.53364218520728 4.19196901603003 4.22471582153861 4.62092197665999 4.81884213680451 4.14618106881104 5.2826514559327 3.99439517309256 4.7693264467835 4.41188434840067 5.36283562179524 4.05151525200939 5.12421590916764 4.92266961857155 4.9089671596945 5.37325073172936 4.72336202521469 2.59979625578436 4.45358119011985 5.96501318606564 4.00606085569079 7.01710676591548 7.06676712694618 7.65481975603514 7.25914254943685 7.71809954411859 6.61332812231788 6.65530023208961 4.95093442953395 6.51946713813223 7.09133011571732 5.3910417623147 4.62992610855895 5.38245742386121 4.52202378317754 5.20157451562592 5.5907749440655 5.11533767712177 6.15179702707816 5.27458219587726 6.68005330971742 6.75932713698307 5.78626581307532 6.88073046059452 6.74617694808327 6.57737029476212 5.09909668427272 4.48013067660917 5.34942425826156 3.34205936974101 4.33666431682048 4.24853291030848 5.58907151304833 4.75428903529865 4.34286807059556 3.95828636864774 5.19170115675142 4.84425912750676 4.55634020007141 5.67469230620068 4.01173626267249 4.79360817849508 5.35566806611815 5.61088024143791 5.40194306821536 4.75681037343937 6.45483043897772 5.93641436469315 6.09683214052155 6.56444484015219 6.71651226632791 4.89714338912231 3.99252227860655 4.8658241622463 4.19994745043866 4.18438239810323 4.64110352976492 4.99947546223112 4.62661209633789 5.51456485254429 4.09159197971054 4.05243559892465 4.13537756036704 4.86120621412293 4.19171885561126 3.98240590987691 4.4561292997115
Manes.08G141000.v6.1 2.59979625578436 2.59979625578436 2.59979625578436 2.59979625578436 2.59979625578436 2.59979625578436 2.59979625578436 2.59979625578436 2.59979625578436 2.59979625578436 2.59979625578436 2.59979625578436 2.59979625578436 2.59979625578436 2.59979625578436 2.59979625578436 2.59979625578436 2.59979625578436 2.59979625578436 2.59979625578436 2.59979625578436 2.59979625578436 2.59979625578436 2.59979625578436 2.59979625578436 2.59979625578436 2.59979625578436 2.59979625578436 2.59979625578436 2.59979625578436 2.59979625578436 2.59979625578436 2.59979625578436 2.59979625578436 2.59979625578436 2.59979625578436 2.59979625578436 2.59979625578436 2.59979625578436 2.59979625578436 2.59979625578436 2.59979625578436 2.59979625578436 2.59979625578436 2.59979625578436 2.59979625578436 2.59979625578436 2.59979625578436 2.59979625578436 2.59979625578436 2.59979625578436 2.59979625578436 2.59979625578436 2.59979625578436 2.59979625578436 2.59979625578436 2.59979625578436 2.59979625578436 2.59979625578436 2.59979625578436 2.59979625578436 2.59979625578436 2.59979625578436 2.59979625578436 2.59979625578436 2.59979625578436 2.59979625578436 2.59979625578436 2.59979625578436 2.59979625578436 2.59979625578436 2.59979625578436 2.59979625578436 2.59979625578436 2.59979625578436 2.59979625578436 2.59979625578436 2.59979625578436 2.59979625578436 2.59979625578436 2.59979625578436 2.59979625578436 2.59979625578436 2.59979625578436 2.59979625578436 2.59979625578436 2.59979625578436 2.59979625578436 2.59979625578436 2.59979625578436 2.59979625578436 2.59979625578436 2.59979625578436 3.10301656909335 2.59979625578436 2.59979625578436 2.59979625578436 2.59979625578436 2.59979625578436 2.59979625578436 2.59979625578436 2.59979625578436 2.59979625578436 2.59979625578436 2.59979625578436 2.59979625578436 2.59979625578436 2.59979625578436 2.59979625578436 2.59979625578436 2.59979625578436 2.59979625578436 2.59979625578436 2.59979625578436 2.59979625578436 2.59979625578436 2.59979625578436 2.59979625578436 2.59979625578436 2.59979625578436 2.59979625578436 2.59979625578436 2.59979625578436 2.59979625578436 2.59979625578436 2.59979625578436 2.59979625578436 2.59979625578436 2.59979625578436 2.59979625578436 2.59979625578436 2.59979625578436 2.59979625578436 2.59979625578436 2.59979625578436 2.59979625578436 2.59979625578436 2.59979625578436 2.59979625578436 2.59979625578436 2.59979625578436 2.59979625578436 2.59979625578436 2.59979625578436 2.59979625578436 2.59979625578436 2.59979625578436 2.59979625578436 2.59979625578436 2.59979625578436 2.59979625578436 2.59979625578436 2.59979625578436 2.59979625578436 2.59979625578436 2.59979625578436 2.59979625578436 2.59979625578436 2.59979625578436 2.59979625578436 2.59979625578436 2.59979625578436 2.59979625578436 2.59979625578436 2.59979625578436 2.59979625578436 2.59979625578436 2.59979625578436 2.59979625578436 2.59979625578436 2.59979625578436 2.59979625578436 2.59979625578436 2.59979625578436 2.59979625578436 2.59979625578436 2.59979625578436 2.59979625578436 2.59979625578436 2.59979625578436 2.59979625578436 2.59979625578436 2.59979625578436 2.59979625578436 2.59979625578436 2.59979625578436 2.59979625578436 2.59979625578436 2.59979625578436 2.59979625578436 2.59979625578436 2.59979625578436 2.59979625578436 2.59979625578436 2.59979625578436 2.59979625578436 2.59979625578436 2.59979625578436 2.59979625578436 2.59979625578436 2.59979625578436 2.59979625578436 2.59979625578436 2.59979625578436 2.59979625578436 2.59979625578436 2.59979625578436 2.59979625578436 2.59979625578436 2.59979625578436 2.59979625578436 2.59979625578436 2.59979625578436 2.59979625578436 2.59979625578436 2.59979625578436 2.59979625578436 2.59979625578436 2.59979625578436 2.59979625578436 2.59979625578436 2.59979625578436 2.59979625578436 2.59979625578436 2.59979625578436 2.59979625578436 2.59979625578436 2.59979625578436 2.59979625578436 2.59979625578436 2.59979625578436 2.59979625578436 2.59979625578436 2.59979625578436 2.59979625578436 2.59979625578436 2.59979625578436 2.59979625578436 2.59979625578436 2.59979625578436 2.59979625578436 2.59979625578436 2.59979625578436 2.59979625578436 2.59979625578436 2.59979625578436 2.59979625578436 2.59979625578436 2.59979625578436 2.59979625578436 2.59979625578436 2.59979625578436 2.59979625578436 2.59979625578436 2.59979625578436 2.59979625578436 2.59979625578436 2.59979625578436 2.59979625578436 2.59979625578436 2.59979625578436 2.59979625578436 2.59979625578436 2.59979625578436 2.59979625578436 2.59979625578436 2.59979625578436 2.59979625578436 2.59979625578436 2.59979625578436 2.59979625578436 2.59979625578436 2.59979625578436 2.59979625578436 2.59979625578436 2.59979625578436 2.59979625578436 2.59979625578436 2.59979625578436 2.59979625578436 2.59979625578436 2.59979625578436 2.59979625578436 2.59979625578436 2.59979625578436 2.59979625578436 2.59979625578436 2.59979625578436 2.59979625578436 2.59979625578436 2.59979625578436 2.59979625578436 2.59979625578436 2.59979625578436 2.59979625578436 2.59979625578436 2.59979625578436 2.59979625578436 2.59979625578436 2.59979625578436 2.59979625578436 2.59979625578436 2.59979625578436 2.59979625578436 2.59979625578436 2.59979625578436 2.59979625578436 2.59979625578436 2.59979625578436 2.59979625578436 2.59979625578436 2.59979625578436 2.59979625578436 2.59979625578436 2.59979625578436 2.59979625578436 2.59979625578436 2.59979625578436 2.59979625578436 2.59979625578436 2.59979625578436 2.59979625578436 2.59979625578436 2.59979625578436 2.59979625578436 2.59979625578436 2.59979625578436 2.59979625578436 2.59979625578436 2.59979625578436 2.59979625578436 2.59979625578436 2.59979625578436 2.59979625578436 2.59979625578436 2.59979625578436 2.59979625578436 2.59979625578436 2.59979625578436 2.59979625578436 2.59979625578436 2.59979625578436 2.59979625578436 2.59979625578436 3.17283095979864 2.59979625578436 2.59979625578436 2.59979625578436 2.59979625578436 2.59979625578436 2.59979625578436 2.59979625578436 2.59979625578436 2.59979625578436 2.59979625578436 2.59979625578436 2.59979625578436 2.59979625578436 2.59979625578436 2.59979625578436 2.59979625578436 2.59979625578436 2.59979625578436 2.59979625578436 2.59979625578436 2.59979625578436 2.59979625578436 2.59979625578436 2.59979625578436 2.59979625578436 2.59979625578436 2.59979625578436 2.59979625578436 2.59979625578436 2.59979625578436 2.59979625578436 2.59979625578436 2.59979625578436 2.59979625578436 3.09522200693535 2.59979625578436 2.59979625578436 2.59979625578436 2.59979625578436 2.59979625578436 2.59979625578436 2.59979625578436 2.59979625578436 2.59979625578436 2.59979625578436 2.59979625578436 2.59979625578436 2.59979625578436 2.59979625578436 2.59979625578436 2.59979625578436 2.59979625578436 2.59979625578436 2.59979625578436 2.59979625578436 2.59979625578436 2.59979625578436 2.59979625578436 2.59979625578436 2.59979625578436 2.59979625578436 2.59979625578436 2.59979625578436 2.59979625578436 2.59979625578436 2.59979625578436 2.59979625578436 2.59979625578436 2.59979625578436 2.59979625578436 2.59979625578436 2.59979625578436 2.59979625578436 2.59979625578436 2.59979625578436 2.59979625578436 2.59979625578436 2.59979625578436 2.59979625578436 2.59979625578436 2.59979625578436 2.59979625578436 2.59979625578436 2.59979625578436 2.59979625578436 2.59979625578436 2.59979625578436 2.59979625578436 2.59979625578436 2.59979625578436 2.59979625578436 2.59979625578436 2.59979625578436 2.59979625578436 2.59979625578436 2.59979625578436 2.59979625578436 2.59979625578436 2.59979625578436 2.59979625578436 2.59979625578436 2.59979625578436 2.59979625578436 2.59979625578436 2.59979625578436 2.59979625578436 2.59979625578436 2.59979625578436 2.59979625578436 2.59979625578436 2.59979625578436 2.59979625578436 2.59979625578436 2.59979625578436 2.59979625578436 2.59979625578436 2.59979625578436 2.59979625578436 2.59979625578436 2.59979625578436 2.59979625578436 2.59979625578436 2.59979625578436 2.59979625578436 2.59979625578436 2.59979625578436 2.59979625578436 2.59979625578436 2.59979625578436 2.59979625578436 2.59979625578436 2.59979625578436 2.59979625578436 2.59979625578436 2.59979625578436 2.59979625578436 2.59979625578436 2.59979625578436 2.59979625578436 2.59979625578436 2.59979625578436 2.59979625578436 2.59979625578436 2.59979625578436 2.59979625578436 2.59979625578436 2.59979625578436 2.59979625578436 2.59979625578436 2.59979625578436 2.59979625578436 2.59979625578436 2.59979625578436 2.59979625578436 2.59979625578436 2.59979625578436 2.59979625578436 2.59979625578436 2.59979625578436 2.59979625578436 2.59979625578436 2.59979625578436 2.59979625578436 2.59979625578436 2.59979625578436 2.59979625578436 2.59979625578436 2.59979625578436 2.59979625578436 2.59979625578436 2.59979625578436 2.59979625578436 2.59979625578436 2.59979625578436 2.59979625578436 2.59979625578436 2.59979625578436 2.59979625578436 2.59979625578436 2.59979625578436 2.59979625578436 2.59979625578436 2.59979625578436 2.59979625578436 2.59979625578436 2.59979625578436 2.59979625578436 2.59979625578436 2.59979625578436 2.59979625578436 2.59979625578436 2.59979625578436 2.59979625578436 2.59979625578436 2.59979625578436 2.59979625578436 2.59979625578436 2.59979625578436 2.59979625578436 2.59979625578436 2.59979625578436 2.59979625578436 2.59979625578436 2.59979625578436 2.59979625578436 2.59979625578436 2.59979625578436 2.59979625578436 2.59979625578436 2.59979625578436 2.59979625578436 2.59979625578436 2.59979625578436 2.59979625578436 2.59979625578436 2.59979625578436 2.59979625578436 2.59979625578436 2.59979625578436 2.59979625578436 2.59979625578436 2.59979625578436 2.59979625578436 2.59979625578436 2.59979625578436 2.59979625578436 2.59979625578436 2.59979625578436 2.59979625578436 2.59979625578436 2.59979625578436 2.59979625578436 2.59979625578436 2.59979625578436 2.59979625578436 2.59979625578436 2.59979625578436 2.59979625578436 2.59979625578436 2.59979625578436 2.59979625578436 2.59979625578436 2.59979625578436 2.59979625578436 2.59979625578436 2.59979625578436 2.59979625578436 2.59979625578436 2.59979625578436 2.59979625578436 2.59979625578436 2.59979625578436 2.59979625578436 2.59979625578436 2.59979625578436 2.59979625578436 2.59979625578436 2.59979625578436 2.59979625578436 2.59979625578436 2.59979625578436 2.59979625578436 2.59979625578436 2.59979625578436 2.59979625578436 2.59979625578436 2.59979625578436 2.59979625578436 2.59979625578436 2.59979625578436 2.59979625578436 2.59979625578436 2.59979625578436 2.59979625578436 2.59979625578436 2.59979625578436 2.59979625578436 2.59979625578436 2.59979625578436 2.59979625578436 2.59979625578436 2.59979625578436 2.59979625578436 2.59979625578436 2.59979625578436 2.59979625578436 2.59979625578436 2.59979625578436 2.59979625578436 2.59979625578436 2.59979625578436 2.59979625578436 2.59979625578436 2.59979625578436 2.59979625578436 2.59979625578436 2.59979625578436 2.59979625578436 2.59979625578436 2.59979625578436 2.59979625578436 2.59979625578436 2.59979625578436 2.59979625578436 2.59979625578436 2.59979625578436 2.59979625578436 2.59979625578436 2.59979625578436 2.59979625578436 2.59979625578436 2.59979625578436 2.59979625578436 2.59979625578436 2.59979625578436 2.59979625578436 2.59979625578436 2.59979625578436 2.59979625578436 2.59979625578436 2.59979625578436 2.59979625578436 2.59979625578436 2.59979625578436 2.59979625578436 2.59979625578436 2.59979625578436 2.59979625578436 2.59979625578436 2.59979625578436 2.59979625578436 2.59979625578436 2.59979625578436 2.59979625578436 2.59979625578436 2.59979625578436 2.59979625578436 2.59979625578436 2.59979625578436 2.59979625578436 2.59979625578436 2.59979625578436 2.59979625578436 2.59979625578436 2.59979625578436 2.59979625578436 2.59979625578436 2.59979625578436 2.59979625578436 3.14301693326046 2.59979625578436 2.59979625578436 2.59979625578436 2.59979625578436 2.59979625578436 2.59979625578436 2.59979625578436 2.59979625578436 2.59979625578436 2.59979625578436 2.59979625578436 2.59979625578436 2.59979625578436 2.59979625578436 2.59979625578436 2.59979625578436 2.59979625578436 2.59979625578436 2.59979625578436 2.59979625578436 2.59979625578436 2.59979625578436 2.59979625578436 2.59979625578436 2.59979625578436 2.59979625578436 2.59979625578436 2.59979625578436 2.59979625578436 2.59979625578436 2.59979625578436 2.59979625578436 2.59979625578436 2.59979625578436 2.59979625578436 2.59979625578436 2.59979625578436 2.59979625578436 2.59979625578436 2.59979625578436 2.59979625578436 2.59979625578436 2.59979625578436 2.59979625578436 2.59979625578436 2.59979625578436 2.59979625578436 2.59979625578436 2.59979625578436 2.59979625578436 2.59979625578436 2.59979625578436 2.59979625578436 2.59979625578436 2.59979625578436 2.59979625578436 2.59979625578436 2.59979625578436 2.59979625578436 2.59979625578436 2.59979625578436 2.59979625578436 2.59979625578436
Manes.08G141100.v6.1 6.19709599394073 7.38785832703237 4.75997461359856 6.42068999042827 6.15703752000334 6.44698934686006 6.13843801774143 5.80495785026912 5.45039079123446 5.49952909691927 5.47200958197013 6.43270480691062 5.50186876758256 6.23950598572231 5.47268100534136 5.84447088160581 6.92066587849429 6.20877015061851 6.64367275158531 5.65113629306289 6.22885259755621 7.64030221507925 5.23986429612255 7.6619811993341 6.0948736234484 6.15546581952901 7.53860285654333 6.50316522460961 7.32084953352309 5.67417892109227 5.77249514912984 6.94177856381829 5.70755600064679 6.83845823855748 5.53817665183475 5.51435279798637 6.86277671967865 5.81140061669263 6.48420611062967 6.57220264815932 5.39245718429853 6.67112063334079 5.59355058744245 7.10060894454193 5.80567988979113 5.01519992195741 6.48072605879202 5.68635259620093 5.91218089657861 6.281242154614 5.52309817667553 6.65767792467039 5.01166750843531 6.76929720914135 5.49404348499809 6.50091440513258 6.36192461874764 5.69902862612217 6.41190432860184 6.11467338764222 5.93872885150618 5.70499569626339 5.14005807137779 2.59979625578436 5.98536898052628 5.10779932503041 5.99883833007945 5.78011211966267 6.48020570897904 6.17080579002124 4.92962653588821 6.54125256356761 6.0444418606675 6.15908029961009 5.95817866039323 5.62304639731751 6.81670950249032 5.62623674071446 7.10031702787108 5.9737520129821 6.74657430583111 7.12576396114766 6.48971556663903 6.39182578429957 5.41301269250542 5.69896650890977 6.72527406471289 6.33719087287413 6.87665497385039 6.34145333471679 6.26136220368029 6.77199619621431 5.02736790143551 6.41706714257623 7.41062436086895 6.15198495640267 4.20152180799042 5.56033024134229 4.79011756763184 6.02592413621667 4.99562362761242 4.60409581369442 5.60784663595858 5.02245443786946 2.59979625578436 5.95561435343322 5.01036423976275 6.48313469862825 5.50577273717604 4.810959145846 5.4661059108477 4.79400773017275 6.68445449096747 5.10247440094135 2.59979625578436 5.25891089829758 4.90706645468459 5.62380456908369 5.47642817801102 6.4998984398784 6.10965660112307 5.01722849647576 5.70939577311074 5.1113616708102 6.01039028012725 5.81326979128816 5.16182481360086 6.14875796156267 5.74645839569592 6.05759743452359 5.92817185382962 6.21327330860848 5.74519246244351 4.82954902056878 6.92558185914611 5.24062733933595 6.55283573299692 6.45232737250908 5.77587231174079 6.74642340753715 5.4414415600053 6.4540946798511 6.2874667503001 5.26129043423002 6.10475180750622 5.32175481053939 5.16335831463354 6.2418681428199 5.08976239490628 4.9128248976036 6.26275673658082 5.42031308035544 5.72317120441688 5.01641739504704 6.70207238726713 6.73831193264879 4.48910463378926 5.82897297082591 5.1276650891395 5.65063591720269 5.53885924361085 5.50950456895296 6.29138450025317 5.15960108389346 6.83687244166951 6.88109939149519 7.12790830553602 6.19481900505043 6.92228915010659 5.51878610559629 5.3196622739464 5.55283828257598 6.47998776568866 4.73094208956747 5.11104904201745 6.15509004339659 6.08660208074951 6.26531271176546 5.2954372957579 2.59979625578436 6.06549100591668 6.08637615262114 7.286229164508 5.40025662592579 7.83313139130843 6.66423160336228 6.74275576104439 6.7538279417345 5.83736419937752 6.89262945499861 7.05745970900578 4.58923414322114 6.53017798394113 6.5135726912676 5.55406248744777 6.98289913019126 6.87367758704607 7.43892603952253 7.58475125127271 6.24496015230071 7.15493697885948 6.76222565700534 6.42123836811967 7.58639049387585 6.08931490414866 7.51568828427543 6.71464174197058 7.18102087287648 7.40095061406534 5.77794851604477 6.88027625202653 7.55030457765358 9.4390156724948 7.59800868343175 7.05736182931741 7.22221662568579 6.26117319044227 5.92446270551571 6.53616385202277 6.68362678267743 7.15471313016717 6.27326170535685 8.09164823311644 7.15668405906434 6.20827360864425 7.15866198802851 2.59979625578436 7.78614925373647 4.72669514704258 5.36144192795854 7.08612923723974 6.83849622394097 6.5421164186975 7.48533244846193 6.3571872389619 7.33870938185244 6.52181399013682 6.43383268364227 7.23725719563257 5.80958711415762 7.72792774116582 7.01409164639772 5.74569055315378 7.62235692987165 5.98790568608301 7.53740461395855 8.0533639437059 6.24089553669462 6.77979876985543 5.9458487269996 7.64480627851542 7.35219867159684 5.7968834722207 6.3533906452314 6.30687441727896 8.01668643936849 6.32025749464405 7.22519879025568 7.55727980911339 5.60334444104726 8.62038079307866 6.65574722564172 5.84854520841515 7.04474242754315 6.13489043327383 7.27559149409218 7.03849571507586 5.33484388587499 7.73070974364648 6.57599982009755 6.41994296272325 6.56006610751166 6.89753535006671 7.3203167593909 6.2645368162829 6.70654011870812 6.24786260576626 7.66267552725394 6.93659893855598 6.26856139729166 5.88733336492787 7.15552066943924 6.51498351473754 7.0499683650576 7.99105175934702 5.92893833158275 7.01648063713643 6.4246310608428 6.66379904213384 6.60571329402543 6.27889978849026 6.2275063319271 6.72038396410558 8.25992948262858 6.2839706127677 6.6843754809849 7.72222293321928 6.79801061039134 6.55300090325606 6.50613139833041 5.46358934444391 5.62345284112884 5.92676121880859 7.32894631517389 7.10972924906174 6.55866171887069 7.94210137360927 7.18212494178946 5.90397337478623 7.52385238670863 6.602288146338 8.01587763922607 6.53196220397481 6.66655592115512 6.8682282857867 5.70924527424383 6.85864881796767 6.97326775416067 7.02853535505467 7.06181565591215 6.7393354313155 6.97919063722326 6.58215464199596 6.91847545461058 6.75242463146312 5.61028054649736 6.83854634348881 5.7245347655156 5.64106033954727 6.37088127791136 6.44945155325667 6.81318696727439 6.28297791613009 6.888033850269 6.57698012226842 6.08632604076525 6.69431874530805 6.53127631578634 5.75850525318416 6.89656062536435 6.5953770567994 5.97506399145309 6.4424056243264 6.67089163879281 7.51151333167285 5.93318503893891 7.55496533034704 6.99084528609771 6.99264802927834 6.69662690841394 6.13986403729952 6.69837641228875 6.76392179338475 6.32790489971544 7.38906967437275 6.29175692876325 7.93997901491024 7.41838981095792 6.08429770920083 7.38280263722166 5.95608035561552 7.20961550818748 7.57342942678585 5.46292438054264 7.08618303393652 6.72277091586136 7.94977701241246 6.97685680744055 6.57434867318724 7.26436973478655 5.97234382529043 7.22244782951708 7.98959843571735 5.98908225859245 7.69832726846152 7.72890269944717 6.34689385251496 7.43155273645388 6.74925829842061 7.17695246072526 8.49373561289029 6.27462085322023 7.59144352258289 7.01887071855943 7.26660152693279 7.48131988148392 6.37280341582583 7.14354589410049 6.42220881188937 5.17263465874258 7.13335082291935 6.8664971313568 7.65407840504726 6.76995370390825 7.46591880197068 6.11162538852593 6.54037246493711 5.57683739825018 6.03539089863227 7.44013958039536 6.8887430524419 6.22512092881678 7.25650275624989 6.81543418232746 7.84942076959898 7.01970109302696 7.13671787034596 7.31151529145351 7.91669255219292 6.55080745791391 6.38712322012755 5.60618642319535 6.91653193652159 6.9798575676961 7.02591023888166 6.87642984608151 6.18142204695901 7.84550660293927 6.12592627936448 6.65251832428793 7.58456811574607 6.55821612425008 6.35110803787297 6.81035728844294 6.40467272390553 7.16294501271786 6.08904282575976 6.63738418047166 7.19994825318302 7.86716629666016 7.383143223232 6.38569387745185 7.4301138228747 7.00642177863052 6.61378077313349 6.82730411463904 6.40839995850289 7.11562638142149 7.18583047917679 6.72988722732809 6.40896790433915 6.6082258864591 6.10674250314462 6.32683037622354 7.53207209023759 7.38741950957616 6.03235563502267 6.86421597492078 8.02304201884355 6.77593169580334 6.87501849344803 6.54457797722651 7.37490489216935 6.52875247295005 5.57786704513244 7.11883738365872 6.52828410697349 7.0393336340083 6.02588105216437 6.05451934102917 6.57449228528572 6.64847284426895 6.27626189557835 6.06399031626734 7.34536763110957 7.25176753780054 6.05518954231858 7.20663371370017 6.67564752492213 5.66023128938698 6.6845477744351 7.16972911514808 6.16484183235944 7.95143967740152 7.98429936349258 5.36085558374533 6.51099776557342 7.68627574020315 6.47344671604355 5.86913250162877 5.75250613278301 7.35565378059388 5.89160579867317 7.6073079440048 5.84175748897683 7.01588283481223 6.3811581025713 6.22971824266497 5.55849082178315 5.70247414477968 5.577715428693 7.31259913067936 5.56375544784152 7.48862735567221 6.43156470015497 5.6139050039704 7.05274032357061 5.73266336129674 7.3435036735998 7.10518894355334 7.61307399155758 8.2353299385101 6.89817555799772 7.41904541091619 7.09910923151883 6.73566889147295 7.97882172342273 5.75020795871262 7.06221962849821 5.52676629447466 6.45043489959645 7.30721607752955 6.06932773082575 6.38605816513121 5.82988657589724 7.87970444218451 7.16600177779654 6.33431218148364 6.34751259094515 5.7548357884161 6.41534299959225 6.66422441412688 5.50581088233343 7.09197972333027 6.70944650362563 7.91750715661492 7.57936873386728 7.15895762212061 6.66876148783676 7.71806020709201 4.78782449933687 7.33607920380302 6.58770617566896 7.00470161303405 5.65329302852944 6.76209367468213 7.33522415279635 5.40570796048612 7.53039872170162 7.42041154243387 6.21965370123757 7.3882219962101 5.41976253816281 7.02792174755211 7.01280460594576 5.70016142739066 7.21525971131256 6.00633986940697 8.02080280060325 6.71462195561638 6.6725875926535 7.81712364410421 6.07994849358649 7.25779604631495 5.65922117626398 6.08833241825072 7.85463744029532 5.23533225422521 7.70789013416822 5.96919873642063 6.16654728236275 7.46525160545588 5.69334099494751 7.38143672667023 6.4967192899716 6.3151583970461 7.23342549100698 7.58519341685037 6.2360820397683 7.34608079730982 6.38629767201026 5.87911228138599 6.24443676743365 6.11059444835659 6.70536522894715 7.11101622725657 5.43553206322928 7.01807466080625 5.20284007408452 7.03154559225303 6.93452699833584 6.43375298025553 7.03443040072124 5.64269738745616 6.33000487708248 7.46678130330109 6.42663562943532 6.67090368963046 6.09951007427578 6.77632437492287 6.45346816093059 5.80899686461285 6.20451939092602 5.29101960207716 7.30769084004948 7.37132674872617 4.85089334971615 7.81972802662139 5.6773937786011 7.4989450192725 5.94545965766766 5.4597077415221 6.90297523947089 5.19317413630917 7.01727376432043 5.58072275603884 6.03754250754149 6.81618484801131 5.81310779135077 7.07853948742599 6.74617316155106 6.30854031049831 6.83511432085026 6.1860312996353 6.06188312983893 5.6090710313919 6.81653569306696 7.1536075581911 6.11310244609941 6.84055268004586 6.21410332689275 5.22015874553754 7.04519128255461 6.35367034847175 7.79124596918495 7.1936759366011 7.82726713102528 7.15045629400008 6.61765889836907 6.39489795750259 6.56406923492481 5.45077483181779 7.72135596050639 5.44922377288502 8.86456293177192 6.32975219324021 7.62620104045138 7.54504597220502 7.44527776238335 7.51943395239194 4.96020116860324 5.98447712496864 8.1469144764108 5.56212597961468 7.38744878495921 6.84651337310873 5.2754454423841 6.6045471493715 5.7268065452383 7.9114888001203 6.7489925492068 5.81310512506951 6.10244432979762 5.4905597144162 5.93531668133235 5.22673384044713 7.46514313853898 2.59979625578436 5.62284423281244 6.04423033791693 5.84093606702644 6.80121367979367 4.94210750422065 6.10245099926131 5.27112002994551 6.76461938739937 5.73412487685093 6.59156362721044 7.19142329379949 5.34031065886625 6.1920394494537 5.48401483519248 5.1097996611147 6.58350639305485 6.14325017910405 7.03072791439556 6.20127071347748 4.0968538745576 6.30331727207573 5.17386773493545 7.27007330252185 6.32286967217857 5.36686896126005 6.69342489489746 4.53172016949259 6.26499109515206 7.34832326734325 7.5364480075676 6.23808933028928 6.53946629395283 6.5943767719079 6.47812230513832 5.97053207328518 6.92392367697088 5.91203203044625 6.97336154322222 6.69877821491703 6.14063626425442 6.81442039627805 6.1376712007024 6.62008006041854 5.9177447001042 5.82513788148713 6.16230348102085 4.92133347759809 6.6280280894589 6.64796913205467 6.41545489864467 6.76996956129063 5.59431417087079 6.97049071185173 7.45572772727819 5.49784526921325 6.69810172668973 5.80234742725336 6.23550576890907 7.20926502035098 4.74589428146244 5.90005195733737 5.62160454911854 5.64203369987942 5.33095886479565 5.75651525369642 7.04340147569758 5.81780589074033 6.64031717107488 6.87493128361419 4.37222253450174 6.58323982554768 6.21000451750973 7.96596106319886 5.97072415301576 6.03910768306824 6.97888371917918 2.59979625578436 7.01948640625746 5.93336371660044 4.66834383822364 6.77176870772195 5.30832404336092 6.7223794721249 5.84171144283773 5.39138001616417 6.29973860967764 5.23431317933133 6.97742444038461 5.66210727894884 5.08416665490628 5.8877415365843 5.10085439795428 7.90387733140688 6.26568690480834 6.33996145026854 6.64664843040218 5.1669749048587 7.56032442413497 6.25203687109765 6.66243254144589
```
