## Supplementary Table 1 for "A population based expression atlas provides insights into disease resistance and other physiological traits in cassava (*Manihot esculenta* Crantz)" (part 203 of 405)

```
Manes.08G141200.v6.1 4.45379254643727 5.35255809902138 5.08315387178641 4.80097922624498 5.59028185081268 4.861078992912 5.24090954788527 4.46992387913416 5.08186049368109 3.89462144677541 4.45120587051891 4.08397666626976 4.63689952280015 4.91064980434831 4.34706556850732 5.37794825109676 5.15672233323524 4.58180910017937 6.73873685858675 4.71530009844949 4.83934488276523 5.14271162331424 4.73095144151259 5.58917659878618 5.44601631622123 4.82224499232333 5.25903607346815 4.49589991298426 5.94442409836529 4.46088424312593 5.3893385597636 5.23726134154243 4.46800144365374 4.94632414653747 4.1688283887468 5.08606157857815 5.87293109957777 4.34873999181788 5.53011510601817 4.58798859356335 5.30687606661914 5.26486635107164 4.10118130581149 8.00275102922533 4.30718039443163 5.28306448679585 4.76298530293542 4.48031411248283 5.40351663655777 4.80756036272267 5.22216076830195 5.92920751702901 4.51002705003182 5.19747993118036 5.90566172152966 5.60641747195443 5.97089937459026 5.13934664333983 5.64340116853673 5.10036657623021 5.19642683600353 4.69985167294793 4.44431378888064 2.59979625578436 4.10998502064306 4.50127078378882 4.75258263342132 4.77351046497194 5.58927250793792 4.61073191646547 4.92962653588821 5.42060016372327 5.12457331713595 4.68113159220027 4.35439551718836 5.39704865106035 5.47254015188565 4.94837061874082 4.54675682381309 4.98360529731474 6.31547887912978 6.07023748829379 5.10871241764768 5.28028937334527 4.4871318693611 5.79352749200172 6.9689219575504 5.71588520711661 4.82573096398805 4.88827321769357 5.1228176020359 5.49150780376062 4.22071148948771 4.67744238628232 2.59979625578436 5.63734213239779 4.90064639034361 4.37443618480215 5.42062869700754 4.91101434851322 4.71444805408611 5.89438294624902 4.55687116435612 4.71037218797622 5.12862405186618 5.04967364685025 5.56693900617673 5.0289599154012 4.5065097149668 3.75626826634345 5.00863129571073 5.15232894402437 4.52547892003348 3.92476114188559 5.67228931414433 4.40903198082104 5.3916951520626 5.57978025839429 5.68574106952672 5.80502789332096 5.03230502625466 6.67921101510044 5.13678839104125 4.11704435217266 5.33717428636642 5.70998051205553 5.88896370360916 5.41325149800876 3.9016924230135 6.07685325223247 4.66576453313651 6.36314099529072 4.45340113564615 4.67056384952912 5.92156345125438 4.80039113917993 5.69758571720358 4.68548560987921 4.68163825002303 5.5127332438416 4.06152915887893 7.12545346778161 4.75848581976032 5.54998161254323 5.63778817390976 4.50741700318531 5.83670781842251 4.66166625961752 5.81182170642731 2.59979625578436 5.6864007180743 5.82885574234421 5.30446341013998 5.63567045891097 6.14623801769397 5.27379419265954 5.3629917889313 4.1372599651896 4.94668272365757 4.7592158998697 5.22927886277928 5.39449198996407 4.47833843789523 4.98240364551563 4.94796869861194 4.37275316960131 6.37988056615826 4.84489338257216 2.59979625578436 5.21811026774959 5.39105497202573 5.55283828257598 5.08308142471467 5.46559373408437 4.1390478574361 5.55088002872791 5.36812419079688 5.50805568965526 4.62508417498033 2.59979625578436 5.41404720077745 5.72355917823383 4.92392291142106 5.98819945460049 5.86567424905042 5.52971409332012 6.25658441628033 5.06954721839124 5.06358643157275 5.12040058301309 5.11948138656256 4.96140029848988 5.94620769313089 4.64253423463284 6.12117066684346 5.88048113707626 5.77150285227481 6.60363914100611 6.30337462826484 5.33288202231538 5.9856003326514 5.67821180214959 6.13806189319236 5.97242578741734 5.61598783123624 6.21590096613378 5.75841450714406 6.45410402205806 4.84119241979053 5.84838531371201 5.93881193040466 6.087441566895 6.45824884645164 4.83145128192916 5.09306526005044 5.45276016122276 5.08573840997224 5.94467687266389 6.53616385202277 5.33966184160412 5.4575826586761 3.98523502085316 5.6154541892879 4.92083184347332 6.84277097730454 5.81739873206899 2.59979625578436 6.97216165527414 2.59979625578436 4.82818488666681 5.46175795516104 4.67424428316337 6.20417317099551 6.14241430679065 6.47367197396089 4.81363216801497 5.1345179468935 6.43383268364227 5.16987023301967 6.37626041290233 6.21376253459015 5.44868281311836 7.4126723887015 4.11249792924364 5.76144761768094 4.87064422565782 4.86742315533715 6.36263958793067 5.22728886613784 5.32270737093978 5.81764982440221 6.19310121667978 5.9665533059224 5.06532499975077 5.71533157250191 5.30421849902291 5.07827029939679 5.99057665354311 4.67865821570949 5.89569732676891 5.89101644967011 4.85974888103689 5.92601958304069 5.04551326122424 5.40178448425281 5.58800045686876 5.19808088435225 6.16687676045064 5.34697228083683 5.01044847421815 4.45342333570481 4.77097013898813 6.0669709482933 5.95842675100606 5.20809344921748 4.96923457893499 4.92320237576635 6.23259248789457 7.38236890051043 4.44959413416397 5.6939415945903 5.22028705109484 5.75913656523007 7.37046680403901 6.21816567331537 5.23688934417703 6.75998288996033 6.0634889177755 7.17455919201046 5.30460789478725 5.19908392417808 4.83596767070238 5.10752768566148 6.79921802858454 5.6771689538285 5.43706277125682 7.97174436775383 5.45086004047808 6.58396492750373 5.86823457382944 5.08598356871799 4.81396361541135 4.74109195510456 6.17537125875118 5.19214508465501 6.55866171887069 6.56396123171077 4.97958565010494 5.72486561037936 5.5098361078212 7.10228986753744 5.97825021992966 5.77513222903481 6.72489643383488 4.99902351738656 5.76026627857227 5.48224334102006 5.2679291697343 7.06946254688861 5.38976873432101 5.87047709047441 6.31469822477183 5.58358303304865 6.42222833425249 5.82444582283574 5.77741093991255 6.18828026812918 4.53503949602128 7.42955205610314 5.15935443246321 6.35449554870944 5.36644735012772 6.28297791613009 6.99264509542343 5.08979661837447 6.69606429139129 5.74693074982443 5.3429916069977 5.9317504871512 4.76720759114265 5.31495005463904 6.24496041229669 5.56400321347857 7.15207935854797 5.67624195293507 6.46358457163122 5.3555189273491 5.04641018918998 7.11707724291967 5.19633270122319 5.24994237265679 5.04935888238982 5.67481276434192 6.89029236146987 5.63874096208693 6.366955747872 5.98426508490193 4.7890229796808 6.37736885295699 6.05033886986165 5.73427033915173 5.901368667316 4.61135382637273 7.17183645840402 5.09149955110436 5.99111274765598 5.80677109376061 5.88244108652696 5.84284559219351 5.90018131348599 5.23251417951401 5.57715844885477 5.94420429163123 5.02917219881594 6.60884101792493 4.8403760149576 5.85730255292952 5.36060234204582 5.04225562194163 6.63089191989688 6.11638903176879 4.84509115769229 4.69035829853201 6.03295226109531 6.31281036935923 4.9534892142537 5.23700443787584 5.02000537400305 4.97523376973911 5.73626046505154 5.69172193285374 2.59979625578436 5.0739179626633 6.25817141309703 7.1476640289007 5.8462416881157 5.77159279077514 4.74089001222449 5.23383601329725 6.0612144532828 5.33753113403498 5.73482315536148 7.38518394950276 6.14214517397841 6.43973308338344 5.13667113214747 5.95783467434335 6.097480106793 6.43294546541335 7.05675346584882 4.88511219961532 5.9689331638567 5.73918345060145 5.84492563681549 6.36645524519925 5.38740817046465 5.83795252891673 6.55987926535453 5.72875593145387 6.49600960014138 5.37639118049958 5.9772454185014 6.90200145101583 5.22030442646892 6.46438402075354 5.40181131251908 6.32382868006651 5.86894628672126 5.94355942384938 7.06851774093736 5.57855710101822 6.10392864002071 6.18111247328231 5.66893015612644 7.41901780593956 5.61979197648066 6.43224765390269 6.20295806340215 6.82193324386718 8.07079031842733 6.29049685243205 5.34981772792848 6.50393401908612 5.51164392126816 8.07037320741126 6.3858055807658 4.87133316523019 6.66312803560569 6.20280614084776 6.18639111823678 5.68388267127952 6.03425038198114 5.93877726727193 4.95854399696236 7.74933960312763 5.73565057280982 6.13342142602834 5.11194405346292 5.16751189081129 7.17873512567406 5.84630812190143 6.59495310838427 5.22830779298559 4.49994572429035 6.91498053406243 5.76671876082388 6.25710092563765 5.73742333858497 5.05783514577477 5.34775684973368 6.03528337870499 5.332464065636 4.60008419496742 5.32142874003919 5.47511673568081 5.98758735315664 4.54915302634462 3.94059545112726 4.77607465641259 5.33812301467141 6.31851221324441 5.72686194427488 3.76823708262145 6.53121121073654 4.16685226062729 5.62180228768581 2.59979625578436 4.43895347138738 4.91032396136452 3.61494347329094 5.92278984073917 5.22826634193768 5.36430318602232 5.45896902627107 4.24526428880769 5.82256504235713 4.93023554446664 5.8040600321634 5.57848283341125 5.4350895084049 5.47836981535607 5.10597972814992 5.22535398571758 5.38974793308659 5.08588842841992 5.55809855833411 4.80601591582603 4.73543827751313 5.14137176035925 4.77500646362266 5.67901873075329 4.84025957589904 5.56540051136107 5.26984566912039 4.65712189438627 6.74940523756489 5.08659543150866 5.83337632444313 4.82086728190946 4.57413318198719 6.19455924673461 5.00568851949649 5.37076380383664 6.16564328745323 4.85232439919222 6.10940061052228 5.87501060069975 4.61876822617752 5.11540096167936 5.57737640206726 6.05020392712532 5.42888207051938 4.81355877874012 4.00100422223671 4.43969622920129 6.3449812053973 4.8813849947124 6.93320960431526 5.45677810667128 5.9738668273479 5.97236643149392 5.70082268336351 5.96548195583563 5.17900314825546 5.03322529833888 5.93075148458242 5.24897195430665 5.56266115836327 4.88905528676444 5.05585308950901 8.06867386294128 5.58878487800223 5.0249932256767 6.0028291758827 4.8394929011967 4.08935796245677 5.59795331329635 4.92265990077277 7.47853735606093 4.0566529633353 5.96963685154502 5.5437918479832 4.94519506453656 5.26351697927437 4.99456990015612 5.39560424522387 6.53536077195347 6.33020208842251 4.9492626575227 7.18304504262208 6.5140917223853 6.63537138020989 8.23265306172645 6.17132827011961 8.91145575711553 6.18247905968407 6.94185663919879 8.59940859088697 5.1320405057549 7.81657919536155 6.90788838827614 6.21571660977532 6.59712804260514 5.0152355689694 4.93423607962328 5.66891577239998 6.35528537110334 5.64007787251255 6.65895289642888 5.40873424720186 6.34285056674551 5.54800663965918 5.29434568290941 5.40995520498384 9.23411422371477 7.00803942971172 4.85089334971615 6.70514219706071 5.58135061851784 8.15391206946657 6.66137376307027 6.5303575367736 6.4870981537045 5.38163587000226 7.17837598756247 6.35531909159979 6.13814485567063 6.8936001587741 5.5688395409875 7.10368056953936 6.16444415467967 5.71333511284708 5.82243643930757 5.55727783654101 6.45363919194887 5.28700865120477 6.96672499068768 2.59979625578436 5.31087499606882 6.07174209442451 6.16681203561165 6.98905858760909 6.44782702802589 6.4329719885776 6.56108115133156 6.54474122144036 7.09924354543026 7.15045629400008 5.13774962416892 6.39489795750259 6.20533532725241 6.6376223963644 7.47256439965716 5.02686237441155 7.04857529343751 5.70517571444456 8.13522655667014 7.69631759326487 7.03247135586579 5.65487694715164 4.91307481343166 6.2175576774846 7.36579858570235 4.71602943145978 7.21114209767188 6.54994045033979 6.39929539731205 6.2287410357729 5.50971582752274 9.27967281991547 6.52004860218592 6.34497199246528 5.7625501607283 4.80997415150671 5.32191967266709 6.70680212710613 4.99756211145604 5.66832519039415 5.90656838589549 5.2310437681509 6.50376920874483 6.32098635795405 6.89644562026849 5.29269888411161 5.25151405975604 5.84530467198949 5.75377460909686 6.18311654818858 7.87252258794459 4.83764037430057 6.34825549410456 5.02024472534052 4.50808883955133 6.81283203939588 6.15625263826057 6.76748210318134 5.71415064780533 6.08463347383918 5.9034032448951 4.5906514288775 7.57511193569513 5.8918128799149 5.54561174998131 5.95292539046746 5.28525161527703 6.14510836789803 7.98679975584002 6.58783790208422 5.43284111539091 5.57991695682591 7.96378734329518 5.75938916477456 5.55956729896258 5.5313018008461 6.10828062391651 5.77154086367354 5.32154799763187 6.2528597982738 4.96601252849231 6.60887446651192 4.94137601343109 5.31081859526404 5.12771829705894 5.89516504300648 5.13273878154362 6.77241381775008 5.82334874288316 7.03463506281949 5.3207141853976 5.55578744373253 6.35148793692552 5.52238095438682 7.48188227549176 5.55508751944184 5.67945500793324 4.94685211787918 7.41664321502427 4.74589428146244 6.24634705646182 6.27063087699472 5.318669559628 4.43605648542098 5.39615103444723 5.77396112625559 4.24175702933032 7.16403412636786 5.50125917060414 5.98512795675563 5.52467307069247 5.50304440382417 9.0876489475464 6.70387590821981 6.03910768306824 5.66781370477736 6.43789717432484 5.98307370042159 5.22834232526805 5.70776282234416 6.26604486865953 4.98951246228073 6.4960454014428 4.34033702727277 6.71601449769344 7.01703891899698 5.23431317933133 8.61871524671684 5.62834499368776 5.26068355219386 4.52494854546583 6.16318724507747 9.75487272071135 6.5230348441566 5.94603536008019 5.41957025310511 4.90346801016706 6.54441352372995 6.34880183374714 6.514116406739
Manes.08G141300.v6.1 3.36893467607003 2.59979625578436 3.63623345934343 3.12519089239347 2.59979625578436 2.59979625578436 2.59979625578436 4.2279875073369 2.59979625578436 2.59979625578436 3.23734708650533 2.59979625578436 2.59979625578436 2.59979625578436 2.59979625578436 3.38469515100924 2.59979625578436 3.80123086013542 2.59979625578436 2.59979625578436 2.59979625578436 2.59979625578436 3.64593111037093 2.59979625578436 2.59979625578436 2.59979625578436 2.59979625578436 5.90160804921162 2.59979625578436 2.59979625578436 2.59979625578436 2.59979625578436 3.96370742327693 2.59979625578436 2.59979625578436 3.84165578906164 2.59979625578436 4.34873999181788 2.59979625578436 2.59979625578436 3.48701286742929 2.59979625578436 3.99801958889781 2.59979625578436 2.59979625578436 3.20086796870012 2.59979625578436 4.02130074684531 2.59979625578436 2.59979625578436 2.59979625578436 2.59979625578436 3.34120921178698 2.59979625578436 2.59979625578436 3.28257618553174 2.59979625578436 3.48202483941218 2.59979625578436 2.59979625578436 2.59979625578436 3.35463609942184 3.10654593426012 2.59979625578436 2.59979625578436 2.59979625578436 3.16805095130771 4.10787830392828 2.59979625578436 2.59979625578436 3.20611898545288 3.03420175286161 2.59979625578436 2.59979625578436 2.59979625578436 3.56363431401342 2.59979625578436 3.78960690973117 2.59979625578436 2.59979625578436 3.19937689101105 2.59979625578436 3.96671037979723 2.59979625578436 2.59979625578436 3.22543616017794 2.59979625578436 3.70564173509537 2.59979625578436 2.59979625578436 3.24973940342139 2.59979625578436 4.34727126346143 2.59979625578436 2.59979625578436 2.59979625578436 2.59979625578436 2.59979625578436 3.92021050104314 2.59979625578436 2.59979625578436 2.59979625578436 3.31634635312898 3.91277088731596 2.59979625578436 2.59979625578436 3.06791173847519 3.30468717862715 5.01695860005781 2.59979625578436 2.59979625578436 2.59979625578436 2.59979625578436 2.59979625578436 2.59979625578436 3.91825195276001 3.64486528963022 2.59979625578436 4.16081236150361 2.59979625578436 3.08797719378391 4.15029603198663 3.58225755805724 2.59979625578436 2.59979625578436 2.59979625578436 2.59979625578436 2.59979625578436 4.38748088629711 2.59979625578436 2.59979625578436 2.59979625578436 2.59979625578436 3.67422423232346 2.59979625578436 2.59979625578436 2.59979625578436 3.08196755351891 4.77222509149004 2.59979625578436 2.59979625578436 3.7995854611854 2.59979625578436 4.38602805789001 2.59979625578436 2.59979625578436 2.59979625578436 2.59979625578436 4.56822483633791 2.59979625578436 2.59979625578436 3.58821161658991 2.59979625578436 4.42423552295148 2.59979625578436 2.59979625578436 2.59979625578436 2.59979625578436 4.61838619032488 2.59979625578436 2.59979625578436 2.59979625578436 2.59979625578436 4.05027413765705 2.59979625578436 2.59979625578436 2.59979625578436 2.59979625578436 2.59979625578436 2.59979625578436 2.59979625578436 2.59979625578436 2.59979625578436 4.4925751761377 2.59979625578436 2.59979625578436 2.59979625578436 2.59979625578436 3.43834722454961 2.59979625578436 2.59979625578436 3.57481146710267 2.59979625578436 3.47085227979306 2.59979625578436 2.59979625578436 2.59979625578436 2.59979625578436 3.14070663490831 3.03334130892695 2.59979625578436 4.00029020816282 2.59979625578436 2.59979625578436 4.86091716115438 2.59979625578436 3.09039111622633 3.35732401866502 2.59979625578436 4.82707117098126 2.59979625578436 2.59979625578436 3.16689536194367 3.04772504160026 5.41457691821389 2.59979625578436 2.59979625578436 3.22829425332205 2.59979625578436 4.44876297642528 2.59979625578436 2.59979625578436 3.17888988534499 2.59979625578436 4.30249721416857 2.59979625578436 3.79905165967116 3.1364641154621 2.59979625578436 5.17497933164195 2.59979625578436 2.59979625578436 2.59979625578436 2.59979625578436 4.68846215700261 2.59979625578436 2.59979625578436 2.59979625578436 2.59979625578436 3.73551442312556 2.59979625578436 2.59979625578436 2.59979625578436 2.59979625578436 4.85075143742793 2.59979625578436 2.59979625578436 3.43823763246653 2.59979625578436 4.18015701448294 2.59979625578436 2.59979625578436 4.03341287972796 2.59979625578436 4.86313481320769 2.59979625578436 2.59979625578436 3.92858886645085 2.59979625578436 4.07308874059454 2.59979625578436 2.59979625578436 3.40975513062506 3.08092639916607 3.18614183435273 2.59979625578436 2.59979625578436 2.59979625578436 2.59979625578436 4.24891297286864 2.59979625578436 2.59979625578436 3.43655961124501 2.59979625578436 4.05852732310907 2.59979625578436 2.59979625578436 3.72609391070597 2.59979625578436 4.28833052297765 3.04165461401528 2.59979625578436 2.59979625578436 2.59979625578436 3.72459246314977 2.59979625578436 3.24021384773122 2.59979625578436 2.59979625578436 3.05198833785288 3.58438008621207 2.59979625578436 2.59979625578436 2.59979625578436 2.59979625578436 4.9080374224931 2.59979625578436 2.59979625578436 2.59979625578436 2.59979625578436 3.97201167367955 2.59979625578436 2.59979625578436 2.59979625578436 2.59979625578436 3.87588028550127 2.59979625578436 3.2892755442546 3.42317760654825 2.59979625578436 4.51796330930044 2.59979625578436 2.59979625578436 3.21057785747254 2.59979625578436 3.92695775342536 2.59979625578436 2.59979625578436 3.47556618872314 2.59979625578436 4.64760846952603 2.59979625578436 2.59979625578436 2.59979625578436 2.59979625578436 4.0657157493819 2.59979625578436 2.59979625578436 2.59979625578436 2.59979625578436 4.37878897494677 2.59979625578436 2.59979625578436 2.59979625578436 3.08982373625139 4.33372626996016 2.59979625578436 2.59979625578436 3.778875219469 2.59979625578436 5.8489681699613 2.59979625578436 2.59979625578436 2.59979625578436 2.59979625578436 4.61459288674562 3.64174100201881 2.59979625578436 2.59979625578436 3.09304328024829 5.63004117892759 2.59979625578436 2.59979625578436 2.59979625578436 2.59979625578436 4.81857396468041 2.59979625578436 3.06942971940629 3.1933542419055 3.06601140229909 3.88328421512736 2.59979625578436 2.59979625578436 2.59979625578436 2.59979625578436 4.74021136029495 2.59979625578436 2.59979625578436 3.54211256810747 2.59979625578436 3.72640010490732 2.59979625578436 2.59979625578436 3.19836810956745 2.59979625578436 4.25593393549199 2.59979625578436 2.59979625578436 2.59979625578436 2.59979625578436 4.29413943257146 2.59979625578436 2.59979625578436 2.59979625578436 2.59979625578436 2.59979625578436 3.72435238167167 2.59979625578436 2.59979625578436 3.57674982719609 2.59979625578436 3.74529265082522 3.4076023698681 2.59979625578436 2.59979625578436 2.59979625578436 5.10571549778925 2.59979625578436 2.59979625578436 3.33541046017207 2.59979625578436 2.59979625578436 2.59979625578436 2.59979625578436 2.59979625578436 4.4569336025263 3.70776028893706 2.59979625578436 3.19857785665936 2.59979625578436 2.59979625578436 5.60707404757566 2.59979625578436 2.59979625578436 2.59979625578436 2.59979625578436 4.87172029835538 2.59979625578436 2.59979625578436 3.14391809079161 2.59979625578436 3.63776513294116 2.59979625578436 3.36995450427097 4.02767706067778 3.09756767139413 4.51429955890584 2.59979625578436 2.59979625578436 2.59979625578436 2.59979625578436 4.02150852666329 2.59979625578436 3.43006726886568 3.37256917773833 2.59979625578436 4.23780163509057 2.59979625578436 2.59979625578436 2.59979625578436 2.59979625578436 2.59979625578436 2.59979625578436 2.59979625578436 2.59979625578436 2.59979625578436 3.94179678570651 2.59979625578436 2.59979625578436 2.59979625578436 2.59979625578436 2.59979625578436 2.59979625578436 2.59979625578436 2.59979625578436 2.59979625578436 3.73391719046449 2.59979625578436 2.59979625578436 3.0755768791799 2.59979625578436 3.97349048746975 2.59979625578436 2.59979625578436 3.77287603967699 2.59979625578436 4.38892285257839 3.02191542271198 2.59979625578436 2.59979625578436 2.59979625578436 5.5008585573334 2.59979625578436 2.59979625578436 2.59979625578436 2.59979625578436 4.21197208491919 2.59979625578436 3.26482453652333 4.53031553562498 3.44069989855465 2.59979625578436 4.27185683681653 2.59979625578436 2.59979625578436 2.59979625578436 2.59979625578436 2.59979625578436 2.59979625578436 2.59979625578436 3.41253877880521 2.59979625578436 3.96850025075125 2.59979625578436 2.59979625578436 2.59979625578436 2.59979625578436 5.26413049332113 2.59979625578436 2.59979625578436 3.92228252569921 2.59979625578436 4.10222824754979 2.59979625578436 2.59979625578436 3.91210167410363 2.59979625578436 4.17673354595633 2.59979625578436 2.59979625578436 2.59979625578436 2.59979625578436 3.33126977399767 2.59979625578436 2.59979625578436 3.54267748060448 3.20229976147952 4.270713979079 2.59979625578436 2.59979625578436 3.48281875462644 3.12404357264528 4.29618547254373 2.59979625578436 3.13899408145671 2.59979625578436 2.59979625578436 4.91245121740371 2.59979625578436 2.59979625578436 3.67724799383265 2.59979625578436 4.27212337060156 2.59979625578436 3.15282698057601 4.03252185310994 2.59979625578436 3.7284690357755 2.59979625578436 3.61372050619766 2.59979625578436 2.59979625578436 4.77578040686829 2.59979625578436 2.59979625578436 2.59979625578436 3.33689537073237 3.56736478650805 2.59979625578436 2.59979625578436 2.59979625578436 2.59979625578436 4.03085070798866 2.59979625578436 2.59979625578436 3.73599794249069 2.59979625578436 4.27799672230626 2.59979625578436 2.59979625578436 2.59979625578436 2.59979625578436 4.0307671343721 2.59979625578436 2.59979625578436 2.59979625578436 2.59979625578436 3.77663060423558 3.33659959047805 3.07812638981679 3.65775448958064 2.59979625578436 3.93751012574974 2.59979625578436 2.59979625578436 2.59979625578436 2.59979625578436 2.59979625578436 3.25897829856142 2.59979625578436 2.59979625578436 3.1839706467237 2.59979625578436 3.5866975655272 2.59979625578436 2.59979625578436 3.37185434725751 2.59979625578436 3.13903998395891 2.59979625578436 2.59979625578436 3.49523953514564 2.59979625578436 2.59979625578436 2.59979625578436 2.59979625578436 2.59979625578436 3.42251220363524 3.8322434301044 2.59979625578436 3.25879465846468 2.59979625578436 3.07652576753501 4.19743568805772 3.27005780046848 2.59979625578436 3.16658854311766 2.59979625578436 3.63333843188727 2.59979625578436 3.15066378465705 2.59979625578436 3.5091143569893 4.25192822818291 2.59979625578436 2.59979625578436 3.23035530106182 3.14773248614781 3.8336428529929 3.23274696978057 2.59979625578436 3.23836589690278 2.59979625578436 3.98788709816227 2.59979625578436 2.59979625578436 3.46429402943855 2.59979625578436 4.30476286274557 2.59979625578436 2.59979625578436 3.40464306295055 2.59979625578436 4.8706675746519 2.59979625578436 2.59979625578436 2.59979625578436 2.59979625578436 3.41956127694051 3.24925207574573 2.59979625578436 2.59979625578436 2.59979625578436 2.59979625578436 2.59979625578436 2.59979625578436 5.59967726685854 2.59979625578436 2.59979625578436 2.59979625578436 2.59979625578436 3.92757747102017 3.21444532604007 2.59979625578436 2.59979625578436 3.12734860701425 2.59979625578436 3.33857317196314 4.03974231646601 2.59979625578436 2.59979625578436 2.59979625578436 2.59979625578436 3.75568684208873 2.59979625578436 2.59979625578436 3.41695097319566 2.59979625578436 3.14662082988331 2.59979625578436 2.59979625578436 2.59979625578436 2.59979625578436 2.59979625578436 3.51826406352103 2.59979625578436 2.59979625578436 2.59979625578436 2.59979625578436 3.61179402795482 2.59979625578436 2.59979625578436 2.59979625578436 2.59979625578436 4.14296744360147 2.59979625578436 2.59979625578436 2.59979625578436 2.59979625578436 4.34424798401061 2.59979625578436 3.35723464221939 2.59979625578436 2.59979625578436 4.06633477253426 2.59979625578436 5.37325073172936 2.59979625578436 2.59979625578436 5.67261787661242 2.59979625578436 2.59979625578436 3.2568317893317 2.59979625578436 3.36362012377228 2.59979625578436 2.59979625578436 3.65661271026855 2.59979625578436 3.67537270766846 2.59979625578436 2.59979625578436 2.59979625578436 2.59979625578436 3.38630181835361 2.59979625578436 2.59979625578436 3.36674922290519 2.59979625578436 3.70817243565136 2.59979625578436 2.59979625578436 3.13594984025197 2.59979625578436 4.70824371680539 2.59979625578436 2.59979625578436 2.59979625578436 2.59979625578436 3.55735590474518 2.59979625578436 2.59979625578436 2.59979625578436 2.59979625578436 3.70634912023239 2.59979625578436 2.59979625578436 2.59979625578436 2.59979625578436 5.78712001394885 2.59979625578436 2.59979625578436 3.1359058019152 2.59979625578436 2.59979625578436 2.59979625578436 2.59979625578436 2.59979625578436 2.59979625578436 4.00708937357435 2.59979625578436 3.03374484675826 2.59979625578436 2.59979625578436 3.71203757707037 2.59979625578436 2.59979625578436 2.59979625578436 2.59979625578436 3.54645731268943 3.53635640865754 2.59979625578436 3.51213099311162 2.59979625578436 3.34529463786093 2.59979625578436 2.59979625578436 2.59979625578436
Manes.08G141400.v6.1 5.48617623244801 4.12294770149171 5.90567774023642 6.36456785049425 5.32838525860435 6.40088333152012 5.24090954788527 6.35480370703792 6.0363573589801 5.21862000119708 5.80703729786278 5.53419048777291 5.62448430970763 5.81286529111601 4.71572607916799 6.70932073293423 6.07716429070688 6.52156271582522 5.70435037465813 4.71530009844949 6.92934378392495 6.74792605921252 5.83955792412527 6.18823550463454 4.86813440492038 5.82256909058335 5.60853191953403 7.21928535407815 5.99499328515988 5.29569812969427 5.484038186494 6.83871166362322 5.97894942173418 6.27858305753663 5.04303224287961 6.49253350468651 6.10983477360424 5.86831519184907 5.13869351574088 5.66867603823951 6.38959229204927 6.43335605842741 6.13055796951822 6.44185699440603 5.19094181817462 6.11356846704964 5.98353857573904 6.50744170375 5.31294622743264 5.23251227950795 6.52085731364378 6.19435816861153 6.10578559042432 6.38212726358233 4.83015099705972 6.76311327387469 5.75750191515006 6.44810624010523 6.07908036173307 5.20813467244027 4.54356255605586 5.15832587639872 5.31895896678369 5.50880681331723 3.81291009417644 5.70585840939263 5.44872924804385 6.03156919682331 6.45400349397272 5.92424685940648 6.47341393587742 6.31792438249671 4.84324533329371 2.59979625578436 4.96354976747314 7.13978868888624 6.37042515053837 6.46527847012565 6.72516013834454 4.4551851714764 5.31766229033501 6.90084478160535 5.73992692618936 5.82903660235171 4.37894535409083 5.79352749200172 5.16891163731047 5.81624689612112 5.46901908412999 4.99585994834651 6.33068962726808 6.52959994906512 6.59488160816321 5.75247957561547 5.6713578930303 6.20964126423474 5.78793410860014 5.8244580592831 6.59464072837908 6.68094858819785 5.22789083576796 6.53056692357972 6.10497358089938 6.19890507447707 5.12862405186618 5.75698050181812 6.22359570412101 6.31407304961592 6.53451943488329 3.95473541847247 5.25637066015827 6.22297379798549 6.36674871242335 5.32152951514126 2.59979625578436 4.59493369511658 7.15252986493152 6.21649447294114 6.3406986443904 5.57641148883425 5.5571119248034 5.95475703121317 6.06794532751385 4.57306164080267 5.95971651108677 6.02840371692683 6.14746728890682 6.40038237744276 5.0046027953583 5.91494430450383 5.34455105191449 5.7502233949921 5.49742969210282 6.11540794443026 7.02512729534233 5.0624432846751 6.41807411188978 6.01941046817973 6.87526172686817 6.31119417976594 7.48161805126568 6.84431789681419 6.33332124624318 6.99145765798506 5.25824338182653 4.60206118347005 6.35903397734455 6.63786264539284 6.61278195323321 6.75329802676817 5.47140560541362 6.57838023322122 5.89335387305232 6.50134869458215 6.01694778134095 6.19375995845967 6.22690974333469 6.0705374215832 6.31003409992141 5.91787077988441 5.65703455538154 6.27181113984272 6.12573110726694 6.18795328436939 5.344998807521 5.61035129233135 6.30223531651869 6.0713348429123 2.59979625578436 5.21811026774959 6.06740496222681 6.07736063502027 5.66052115495077 5.84968955574407 5.52979340563775 4.99617806643789 5.58505223581774 6.22062199934708 5.9561303316643 2.59979625578436 4.11776829289036 6.03626257117231 6.34593433721389 5.67348529150646 5.94084565854605 5.77138858687577 6.50510772773963 5.99481598564979 5.10150832677703 6.37213578940288 4.23146999357207 6.17487396417069 6.58655653319658 5.88407597092562 6.68320103129497 6.07067108296231 5.43034067209104 7.08571481337686 6.58920231550247 6.41664615129068 6.11379646405797 5.99622548762683 7.50585407717669 6.4641405409719 7.13508310722841 5.73430134632098 5.64782545484718 7.54878240904019 6.93142556488482 7.13981215656527 6.38821626893065 6.51798189414203 7.95169403618343 6.53068752027239 6.89424438093713 6.45229507929429 6.20407316049029 7.40717527178571 5.75804160776532 6.94348202968368 6.5252664031912 5.32309993886331 6.96326649290133 6.34554854700769 6.96930108675617 6.48196250735537 2.59979625578436 7.45005202815336 6.93088482687172 6.46215516960886 6.07265099129546 6.69258754382021 7.21907380708568 6.6483509482498 7.0430354403319 6.27748947242228 4.87638999739691 7.69891234260442 7.78435050432295 7.40055077633065 8.86843616066649 7.96490047872459 7.27404993507617 8.7280679849558 7.41936755073615 8.36465573091222 8.92652576613531 7.25841020614406 8.77182930971929 7.17665430120675 8.20522751774672 7.35219867159684 6.89132116873375 7.84798420168659 7.55116926889533 9.1056104365559 7.21298642078475 7.8281600972973 8.06287522588435 6.71276225267445 10.0413522837696 7.71479580771472 7.39349720924838 8.67345543009478 7.72498009739033 8.98773607901742 7.8176776318592 6.55941980921978 6.92262200061859 7.26040916061744 6.73252658502228 6.82148162560541 7.79684383219806 8.69632691526839 7.03707703484292 8.60708372821872 7.00458444678788 8.36552708220614 6.64811669210088 6.00880090869372 6.72365171610347 5.89656693508253 5.6527902410457 6.60449150923426 6.74131592778325 6.71793747758849 5.9941525685525 5.46582381812884 7.0345671939099 6.16110895395942 6.31526037435971 6.38966477763871 5.79409543922899 7.30957638143069 6.1716433676825 6.47144364165573 5.67947641621068 5.62881098770587 7.31266935826479 6.83841865291583 6.49824116393668 6.0069673189823 5.38889587258699 6.49214414768384 6.27809305203438 6.45341418074977 6.25532420730691 5.77067503202121 6.45471351427227 6.9153680304949 6.96612393927078 6.0772603660002 5.8167714003443 7.21627250144405 6.12236145392514 6.27298317813118 6.50243434968446 5.03979949222075 7.33853133862571 6.65705156940291 6.93729352140251 5.57923397634073 5.72716299933486 6.77136430217896 6.02737316007119 6.77818381785006 6.10041815757923 6.59611675313993 7.30802252517337 6.03530208001708 7.67198332974878 6.12666054709276 2.59979625578436 7.00698629958844 5.99912918346457 6.73193194665673 6.08134398420285 5.88823836767001 6.49613009688282 6.19291551979205 7.33086643623123 5.6412672651565 5.80190076607887 7.44680329717379 6.29495551319333 6.97477133826022 5.90862688492973 5.72534484715608 7.44507290160659 5.96863805729636 6.75269593203587 5.34648937185782 5.53598681131735 7.29324468514247 5.75007111712175 7.00612443124439 6.44883232980588 5.9266296067074 6.91628890456721 6.41858606847278 6.48350840701295 6.81561237678481 5.36388331316983 6.97909622794241 6.43184662326721 7.36332725955527 6.27836532768415 5.67913342740748 7.12404904048949 5.98792590267275 6.56898967753701 5.96526049879369 6.12276554713841 5.54556994135845 7.25441402412482 7.78649738299584 6.50983092234033 6.61683955251199 5.18046917977535 7.4277451474492 6.51399907887403 6.39520937006688 6.70642290269458 6.23967475571489 7.53479856857463 7.16656689901762 7.36552133134473 6.12111938432539 5.40381449736056 6.99764680523607 7.7712619121572 5.53260901940399 8.11166274675693 5.21305027915354 6.87710307118244 5.8462416881157 6.52075757992138 5.73900121081736 5.19149274648972 7.73807339435696 6.81207840697885 7.28572397136313 6.5155840898472 6.47864583930025 7.28025587038469 6.71054842742168 7.21714620154284 6.27100730528319 5.86742792418884 7.52899752560942 6.26663642252518 6.56889809412712 5.10724715044684 5.98718581797801 7.63423013748643 6.28497863769482 7.17664404884343 5.35833580620116 5.72875593145387 7.34470052400698 6.87728774755013 6.71883787643382 6.35110803787297 5.94830295994418 7.08692244001776 7.21151616672032 7.01307751171401 7.71075826953308 6.51629798169188 7.90497837081814 6.21757664551217 6.60344100593415 6.33044911142725 5.65261415678187 7.02422833294076 6.14407827457384 6.82302154173662 6.22083522467875 5.92171881560036 6.67524136051638 6.17622970169223 6.25701370275349 5.73125045276783 5.75657560840486 7.47364858681723 5.89808167998995 6.45843693720652 5.55332820303433 5.82249562628382 6.77593169580334 5.62675071176059 6.56486487961371 5.04539567583948 5.12457330597939 7.3072291095337 6.16234704670174 6.97472813428427 6.44239669697694 5.16751189081129 7.04646841625357 5.93025556825269 7.13401998368371 5.96907688341313 5.50529333560105 7.79402368280269 6.61086610579741 6.83316867299155 6.40349173722148 5.70213633482648 7.50520119105626 6.38737620850243 6.15853360764707 6.13380221896202 6.30501742393189 5.47511673568081 6.61155007019566 6.25765955707648 4.93578006322342 6.29860519513979 5.89106626382062 6.80149904323999 6.68840219918654 5.99112305514911 6.35170114311013 4.59837302260613 6.8509088641312 2.59979625578436 6.6702228286279 6.08348125709802 5.70247414477968 6.64441261633471 6.94306475333028 6.0982933992811 7.27847274398862 7.30026911712283 6.78951490911636 6.33745765864143 6.80933466734386 7.74949260344129 6.28100218956361 7.64772364098776 7.12400254475465 7.92844197628933 8.26939110016964 7.86411955912864 7.04084730172144 6.22736591857359 6.58121646334369 7.20561868091092 4.90022906747582 6.97551725930051 6.68957548304736 6.41396016024899 6.71617346970115 6.27824690195493 7.63807717068249 6.6263675091187 6.64370663053399 6.62864111880761 5.34101717234216 7.30833712014201 6.66422441412688 7.05508232907399 7.03493245926219 6.75848935921799 8.26053323473098 6.47032387266158 7.48997340345711 6.49014058235837 6.82913472313491 6.60433556627291 6.4815502562276 7.11394955894912 6.51107978717199 6.43452732646143 6.73027811071659 6.14219153521726 7.04590452320631 5.34295555238975 6.16303382923948 6.93629699120126 6.8523993160665 6.66580280503946 6.94902832308166 6.05534643235476 6.6976755943691 6.51635958041791 6.72482330821691 6.68406417657603 5.53633617982987 6.91967003740307 6.34508360917265 6.39102833009826 5.935874657846 4.09506613828693 5.72762626113401 6.76040758273787 6.44299177695646 5.98296844643983 5.22374919337619 6.6656590119356 6.53048590822985 6.40644799927061 6.53605226782735 5.18377849116155 5.8319228926628 6.69290149923282 6.28776096390271 6.74243660919822 6.24123300907575 4.43007380415305 5.97559541603718 2.59979625578436 6.09499658575188 5.71118802287302 5.49451047779304 5.78174327636242 6.30754647198215 5.48278752609597 6.44199492387371 5.48502594512871 6.49315983229598 6.13101886766871 5.32686071512854 5.40066639475239 5.80743291211673 6.11692793885439 4.63349635729642 6.80297469153092 5.86608003119249 4.78238360495068 6.57305872964408 5.66707724371652 5.90791159418827 6.43126721163614 5.52213450938757 5.80767049242457 6.47742294139938 6.17970038756869 5.81831550850501 6.48453128891617 6.72207816935244 6.40431754080131 6.38632505496489 5.6445555153493 4.43689765150505 6.48167268931903 6.23565351214952 6.08990162876039 6.02043288738015 5.49897245472874 6.43534518533336 6.44594923391705 6.42986868089846 6.94765428362215 5.31958579581901 6.78745545327191 6.26497647261464 6.24025006213049 7.33823747605273 6.51993673755504 6.53986345493753 6.03469372024061 7.3742020280863 7.54200192412461 5.23227659958314 4.11915002610035 5.99159582542454 5.33505552166258 5.31973623540261 2.59979625578436 6.6376223963644 6.55361794653261 5.60771361915573 6.2486304453153 4.69999303089446 8.03663370098431 6.72886859181786 5.77481682090605 6.47283528792546 6.76646844954248 6.05850408192566 6.27719379041591 5.48576748209509 5.88667616507015 4.76364417436496 5.54057400553399 5.88654283362687 5.93228730928685 6.33452478533734 4.64073841745067 6.64414366460407 5.72717376524214 6.19342205669576 6.50627999758129 5.32242920531952 6.33229328632883 5.66832519039415 4.92130984884533 5.85576733866598 4.63641759497734 6.71719977299579 6.50733264125169 5.37314541723964 6.29904793150363 5.75934498723858 5.34933691404953 6.49681521174734 4.68574785256677 5.81514161954143 5.20505797911149 5.07717496608487 5.58786701184647 5.44640416199601 5.57166947073756 5.94385854381872 5.02575755894123 6.21442094200368 6.28064698734639 6.75829750246682 4.99279611654107 5.20045087870417 6.50999873734681 6.3768204571989 6.02433682872628 5.70919832339959 6.67805217387276 6.19276955709672 7.12467257782049 7.31144434829203 6.82861181603719 5.2768002161143 6.16458886467934 6.44888571383269 6.63792625667199 6.70602486752657 5.42394324626596 7.20861230501497 5.886191192563 5.20967417926483 6.13275311468207 5.33368035472903 6.65089882949186 5.49821344271861 6.87126602075182 6.20713522583158 6.16613832174754 6.75822309639088 6.39162337771685 6.9312452981823 6.4113599512679 5.94704768409841 6.7249769512538 6.11125847120668 6.76581589521296 6.07309857341867 5.51039291943255 6.02574780947599 5.98031217937892 6.52443577007909 5.82234323493266 5.28167752098357 6.16719430547486 6.48531507224553 6.25832094677053 5.3634984312313 6.32827979415231 6.66154056138837 6.16115394108007 7.33825140096084 6.07651671997096 5.88477077871193 6.65349075268656 8.27241775830379 6.43789717432484 8.41318245114867 6.36081156183722 6.64748983628154 6.06914917854035 6.54763929643053 6.20569751944778 5.23548619735285 7.1956154538121 6.72685040875596 6.56032842506731 5.32540456116134 4.0763993604706 5.83908905538339 6.00831525497633 5.87197519967958 6.12520829688927 4.93498127685016 6.66028850442297 6.20970555254759 6.235624452584 5.85131476842387 5.13360863188627 5.43665830309284
Manes.08G141500.v6.1 4.78396417104763 4.87749585337859 4.95786750936303 4.38794224610239 4.72385786817472 4.60059294719446 3.69688139237258 4.41380769293219 3.23690244174881 3.263295019147 4.61228656791316 4.33817082322025 4.48153635017672 2.59979625578436 3.41879698969261 4.82251509606364 4.35768491650944 2.59979625578436 4.75779598611784 3.89014654444277 5.1973903764598 4.77447020724895 4.73095144151259 3.46175834267099 3.67022745780567 4.65658363112381 4.78832368343391 4.14820518392652 4.81928758069193 3.50726921022951 4.5283730152647 4.97675732974226 4.24289168513582 4.72488323177018 3.6732060023101 4.58275702264039 3.39406740467135 5.15672210021533 4.58550746470849 3.80531622868573 4.95649692476391 4.48156998115791 4.44054425380309 4.66107805167218 4.01877022318174 4.61486118224033 4.85603281618567 4.34612452915929 4.05595995176715 3.26766221655289 4.66142168899995 4.45979172260337 5.04907603819311 4.07012520759494 3.79492487585658 4.98709378531464 4.40953026176146 5.32361677732746 4.34136801772509 4.3702824211595 5.08896233257661 3.97542699658481 4.81765702982859 2.59979625578436 3.81291009417644 4.44026838554202 4.69773866510518 4.52046022194206 4.31253098329308 4.81152783008458 5.08136601960014 4.71307973698554 4.92983693967204 4.68113159220027 4.96354976747314 4.93437244663299 4.18402344331102 5.340046718491 4.80227802109629 4.14619454260098 4.39202362825638 4.09350044620337 5.2296186474525 4.21785574671198 4.26018185025389 5.19361687053996 4.92241896716896 4.68085580520202 4.24414073929696 4.29401906220645 4.43904601445821 4.73890094755275 4.83766880331225 4.19478369902351 2.59979625578436 3.57536345356011 4.39821632064425 3.95058058499825 4.72909417749251 4.26615951604684 3.27454701011887 5.0138747737394 4.60600927711533 4.62962032313464 2.59979625578436 3.73453100833969 4.46246857715998 4.20967705968188 4.43488994432361 4.12168912135171 3.96557275266778 4.57014386292405 4.39906394364056 4.91131251434379 2.59979625578436 3.91825195276001 4.62997112359374 4.56704101812582 4.72052142870241 4.75060821551022 4.53296121603809 4.36532448931305 4.18043679180018 4.97851634131823 4.46137613921194 4.02307215160948 4.3351205216289 4.35050844340886 5.0046027953583 4.32595690601084 4.66576453313651 4.18391418333489 4.00828936596798 4.97138159743234 3.57679875354605 4.12814473248118 3.97662905774102 4.31035261681607 4.85693801717123 3.38823800246194 3.87829270620676 4.86366120796123 4.52797303208548 4.86663749719269 4.73083489496845 3.57533447128517 4.14193464112 4.37290165543636 4.69048761264756 2.59979625578436 4.17890040090776 4.54669478464301 4.17636586104798 4.36919115186269 4.08636883725555 3.81804153400125 5.23465275299612 4.65828358512633 5.00975229678139 4.29045549238733 3.85466741170225 4.52892388275097 4.53597128754491 5.07390357712564 4.04855109287913 4.02156810560779 4.92804636670753 4.11170378175604 2.59979625578436 3.91202609380886 3.41380625865222 4.74747053633071 4.39128955246487 4.57708880721616 4.39133413139633 3.5178190463899 4.62832015722882 4.15658658115222 5.00180335688629 2.59979625578436 3.96904096430687 4.64588284659452 4.69059274350225 4.63007135795991 4.54944196469787 4.52215566809314 4.99742039474156 3.76235768263894 4.71386244668851 4.04598294528087 4.03009384476315 4.51526026694088 4.66370130458085 4.27776866776854 5.14366694863362 4.87045218272834 3.94485626633969 5.5357039287023 4.80912374462524 5.40447363464425 4.30390898383858 4.08606763700997 5.50691745657435 4.83325603694232 5.30173004624146 4.56897014734473 3.73353982866647 4.8866614899474 4.436165552977 5.55958040568764 4.6086352838799 4.41781416261837 4.78773608426425 4.30465856388869 4.92839840643118 4.44397933374375 3.79905165967116 5.25998189196932 2.59979625578436 5.50409424561529 4.47187873262182 4.18135407266799 4.54909591238994 4.27090709893357 4.72673693816812 4.93423773241194 2.59979625578436 5.44392022612647 5.41775509638884 4.98250881171591 4.2421198271108 4.63499612645825 5.10630908270777 4.43785969738629 5.33499144135548 4.1987481099324 4.51404034452672 5.65392413250047 4.37322352911445 6.0045180288724 4.5909319286947 4.18609850143832 5.94341990631676 5.64002913998682 5.97171727680843 4.63541716919356 5.29115104901943 5.14395055846925 4.98639010247021 5.36817320590186 4.92661743828738 4.3942645431775 5.44776133930182 4.86987948462519 5.58205972733495 5.33332257048965 2.59979625578436 5.64858991649286 5.00191441863306 5.23313011847997 4.64420548228199 5.03636349075123 5.18093907773198 5.39889989309786 5.71595898103784 5.41037511189612 5.06231113308691 4.82343661449974 4.78867555971867 4.73786676348259 4.60705706087789 4.60050886770606 6.21211424780268 5.03153640505995 5.28368209222346 4.96923457893499 4.62022807083477 2.59979625578436 4.57681878214073 4.04456157703623 5.11009803465961 4.28664776367349 4.04855430503372 4.36290914721157 4.72457030378193 4.98557095180616 3.72731921259944 4.70699342963544 4.87737293884327 4.38592496078818 4.98408791125674 3.87632600823551 4.21539119434668 4.89511281397305 4.27319097557371 5.04156407789568 4.7124185258634 4.01850320851084 4.81037205453548 4.04387063117026 5.40022953025077 4.76885837987591 4.17704803998855 4.83184095588576 3.70977069704653 4.94185724192995 4.90145177247992 4.32920651283262 5.36365852335218 5.00236740581517 5.46675038902957 4.45922204885217 4.01726857820229 4.66070103049768 4.00050168310688 5.11306745552126 3.87592867535044 3.79160438696396 5.01021484521937 4.75830734623174 5.2999934081136 4.94559493365986 4.54921597269341 4.80536961223017 4.86917133686291 5.08991604978542 4.0962268472372 4.38566084144501 5.28534760459765 4.74781812948116 5.24501503428351 4.83255285312567 2.59979625578436 4.8384954585551 4.81108873289546 5.06930744799664 3.9019430405112 4.82079114439412 4.60115349631999 4.55061471651912 5.21490776641472 4.54807081784639 4.41060784788035 4.83492351238383 4.53186021227521 4.5616652864865 4.29856337630713 4.46783336864851 5.17318864288045 4.08617617924508 4.70507215152678 4.42367829460802 3.82159579433779 4.93260225282153 4.47916531704845 5.43393655529387 4.73731615576944 4.18752906653414 5.05965620523227 3.81465209650602 5.37053752599833 4.10344866027651 3.82079001873872 5.19075923653091 4.76757579167333 5.18830169864504 4.30790093584818 4.07339118353984 4.54900877955604 4.72787563340901 5.14279452752236 4.50010161874625 4.39964156095686 4.03356320231503 5.0593615218707 5.23216207452988 5.18147858848664 4.40525273669117 4.71391340395437 5.2707174164794 4.87052579730433 5.17644450742702 4.90281255558783 4.66141804432332 4.72483109627034 5.26552880712878 5.23700443787584 4.48564450426355 4.22974050395676 5.0331262123859 4.80461288503509 2.59979625578436 4.77363783405954 2.59979625578436 5.02232234681103 2.59979625578436 5.01171200605717 3.93753240572299 4.46694890166023 5.03685443832671 4.50712886038484 5.65957839734665 3.94880500380553 4.51155812955566 5.08132161596857 4.43383851586076 4.98520559366531 4.0154694072416 3.84068801083756 4.9961320471354 4.81533626129093 5.16983176920414 3.12339831546568 4.59486616148587 5.15213346968997 4.56633143262214 5.48167320829395 3.75016086611143 4.46661773303878 4.8518837018724 4.84123428967278 5.2292482278395 5.07571721364412 4.51740548040876 5.01631055261305 4.19197700048562 4.98193799557652 5.24730350055278 4.67732078008704 4.61881912739662 4.71292206944104 5.79918506500316 4.10393562431819 4.39894881501769 5.33740542909345 4.06252014287478 5.24486515649674 3.92382113115424 4.20905488681337 5.32338983576856 4.37247952724657 4.14343168786469 4.1607925347727 4.45145817549436 5.39463891404313 4.27374013847366 5.00025699897251 4.32196630369435 2.59979625578436 4.70116710547094 4.38217694802055 5.37563522810271 3.22556948593357 3.05578649445254 5.04555638682413 4.58602534899684 5.48127098279922 4.66145876299438 4.16322836265355 4.90190547473788 4.06628124964818 5.09156697196933 4.21532702952481 3.98842016332399 4.67227836650592 4.84145466895585 5.24231783588029 4.80129134518224 4.47727440879105 5.4812769559833 4.8508759310111 4.52286384679647 4.5342793392715 3.98797993311362 3.37519338652555 4.59154966620907 4.69488668301792 4.93578006322342 4.39652414680625 4.518795366669 4.93918041942382 4.80828884730454 4.63949104418587 3.80557323871042 4.02882716441506 5.21095919884814 6.3811581025713 4.74155401399183 3.52086051291967 4.23004133134344 4.71111729911174 4.82735990267159 4.40423979375323 4.63812787101713 3.53428471141661 5.36855039802081 4.38165808122808 5.4345137722876 4.75829154606079 3.77700890312273 4.90273180478721 5.18770779158332 5.25652212159062 5.22641838034157 4.56493328106344 5.13856261758924 4.5501756818411 5.26356580932778 3.96759200043327 3.83749137434024 4.84847800351542 4.96245941072923 5.23892905373987 3.52325764568153 3.98130496223531 5.16086403007488 4.59263235271482 5.529659770167 4.38010865982772 4.13762696974401 5.07456854623463 4.41974998799652 5.30859281875666 4.2166985514361 5.0285572434843 5.45005419896294 4.51466607550548 5.28779460607763 3.30442840010922 4.37513677180065 4.93339086490696 4.56489356916729 5.25377165114707 4.17273312156902 4.43969622920129 5.30424186827708 5.0735019820981 6.02988040722492 4.036607677163 4.03905554454009 5.41652545350094 5.28531656592312 4.92229256405774 4.61358580951662 4.36761987537031 4.94107681681425 4.9775154180666 5.2441756161586 4.88905528676444 4.36507479805421 5.31097958012828 4.47268557238766 4.68896530723652 4.60260434181235 3.83773340086992 4.41840871753194 4.97089731242616 4.57551800834275 4.65584074386853 3.42095857459416 5.17403863643677 4.99978787056606 5.02723659840121 4.61966230057007 4.17112351917494 4.16306540993445 4.47223443463894 3.91659645168202 4.55046877475943 4.4866449852689 3.88534946764482 4.56498869186162 2.59979625578436 4.79479374779162 4.2649228849859 3.92077427370397 4.58027377672732 4.98869004609366 4.60420255790963 4.08372120898946 3.46235777925282 4.6512886659473 3.90584824587373 4.51844382943158 4.20524691174011 4.27296881481565 4.51773985457628 4.09242803393205 4.76673058696245 4.77800830052544 3.72261112057527 4.74196741806627 3.9829196369176 4.56904625217008 3.90720832049848 3.91662933705899 4.5132089815524 4.60093869080165 4.75464178257247 4.15474639527272 4.89104468825723 5.30566934744522 4.57643674278676 4.97444043027928 4.18508702070755 3.77000473532773 4.95131285042352 4.68601799551878 4.6784497866929 3.97395710301078 3.60798097877415 5.0865482931154 4.61504143851375 4.8277765057451 4.61042826817164 4.23913379881278 4.96008689032627 5.45667075841334 4.73185941640041 3.91016354464085 3.73658898751313 4.76720105423711 4.35061935801992 4.60938283404119 4.17096964746959 4.18166335394134 4.47653973438238 5.21631662540804 4.26780138985327 3.24925207574573 2.59979625578436 4.69941935171913 4.70768816615602 4.27552575341503 3.86318106408786 4.06331070046321 2.59979625578436 4.25044423909743 4.40711821045092 4.30731980806167 3.95645175206502 4.99552822400766 4.90132963688516 4.81615006822346 3.7659137442425 3.12734860701425 4.07293100738411 4.18838054755109 4.82333839327079 3.7341416335537 3.29367264049087 4.94589248965486 4.46914565595974 5.25738232389206 4.17001002083926 4.24434165029672 4.55742086312233 5.66832519039415 4.24823066525548 3.49341508298152 4.58672758291294 4.18507241187271 4.46021666234516 4.41892463125046 4.89191169475129 4.41668109819892 3.87399547710154 4.14366728163835 4.13342887038149 4.49015783180138 4.20483192097211 3.87462970414381 4.86964598017146 4.05500280587326 4.49601149518131 4.69675192098163 3.76538008445022 4.7331957774367 4.664608171224 4.90153421480469 5.15347878435525 3.65934735605141 4.44509431108719 4.66564266095352 4.78583214639601 3.78810574708488 2.59979625578436 4.65187316461291 5.43284111539091 4.00843325576256 2.59979625578436 4.63741121392702 4.36255775005225 4.76899373555149 5.14719561311967 4.16381393198269 4.38693887252691 4.85773496758135 4.16018581880709 4.19808394818094 3.9572159677963 4.12530395146534 4.06664160506343 4.27862334158004 5.28094270377473 2.59979625578436 3.79786838197514 5.08061408021674 4.11977767050385 4.92248403302789 4.27862501081541 3.23503948447659 5.04575880262673 4.61052090343019 4.70824371680539 3.93512453557474 4.69686522852663 4.25819570546151 4.69656676087727 4.92131711846229 4.51198681403741 3.82235663168165 5.23259851881337 4.62630061377671 3.70634912023239 3.8118110995591 4.03464672992125 4.50795195194714 4.89842250982216 4.75325173139168 4.85230954746153 4.18456146236112 4.35698899002084 5.39624373488535 2.59979625578436 5.40194306821536 4.71253122537684 4.85848090491461 4.53691369639324 4.69836497402956 4.03854513884636 3.7236190172748 5.39138001616417 4.67254152481141 5.20926434991343 4.51729558238497 3.95677709554983 4.72610734570707 4.59920091390411 4.23485718642711 5.23279872230432 3.83478323732567 4.52738919497357 4.51451394959699 4.67710057608674 3.99450613624867 3.31064883422489 4.39625072574258
Manes.08G141600.v6.1 3.53645259620206 2.59979625578436 3.63623345934343 3.94796231805775 3.37876105695794 4.19440761449037 4.11794181036883 3.48212528741791 4.64829762674535 3.89462144677541 3.68715388835424 3.36600946521298 3.62046441831223 3.77649929472813 3.92877634027746 3.92863505642227 3.51852869536645 2.59979625578436 4.40967754955672 4.55548773694474 3.93330581446344 4.5426955421875 3.5105562495507 3.6480409594847 2.59979625578436 4.2413681911443 4.29311282438368 3.79297901267061 4.03685567412286 3.64219309454911 3.76602521169168 3.49600148751274 3.72650963248395 3.19522409136653 3.36735576210244 3.57314526813464 3.56670918754148 2.59979625578436 3.91152548879852 4.10080214228854 3.48701286742929 3.67972915063703 3.60705809411702 4.37899251711219 4.12322119172837 3.44390932706295 3.66368988199267 3.38114915188791 3.6503607964152 3.90275155353327 3.72125054226671 4.26257520928987 3.1269057721942 3.39135008704484 3.58452961246909 3.28257618553174 3.72490722702518 2.59979625578436 4.52197096483781 3.14040437654277 4.25893962351384 3.51922507660927 3.71107914194521 2.59979625578436 3.69089779392592 4.30833757673067 3.84012865035944 3.88978140955266 4.02336069450757 4.07461972269401 4.32714056121871 3.64489095823978 2.59979625578436 2.59979625578436 5.37935167739317 4.0857042864662 3.63077662772523 3.70556499966493 2.59979625578436 3.31752771329381 3.90518066552621 4.30215742048669 2.59979625578436 3.99780643507152 3.30853211464194 3.22543616017794 3.49798972571452 2.59979625578436 3.88719071150968 3.79545467030766 3.24973940342139 3.37075857297035 3.72246787981123 3.30794006058808 2.59979625578436 3.71955075226505 3.72698871328248 3.89168266438333 3.54917772278016 3.73479306234231 3.6528856630646 3.71519268625639 3.81724682798477 3.42074107198534 2.59979625578436 3.92971836159334 4.02761966199521 3.85921212582923 3.18709662403514 2.59979625578436 3.96557275266778 3.56627389150152 3.97665969851347 2.59979625578436 2.59979625578436 2.59979625578436 3.64486528963022 3.88131722981425 4.16081236150361 4.18456821436852 4.1508572239531 3.35765264354746 3.96473042717814 2.59979625578436 4.20109041994389 4.02307215160948 3.3434653761842 3.93778378995637 2.59979625578436 4.09362941531318 3.4373015361164 3.74662764509982 3.19371833097314 3.67422423232346 2.59979625578436 3.77697688341336 3.4898242940079 3.65903663435232 2.59979625578436 3.16073271291655 3.35372006124426 4.29457661448187 4.29713455256742 4.2536234071397 3.31164659151673 3.09448431999199 4.14193464112 3.8542539598962 3.82008603780487 2.59979625578436 3.5958917857355 3.73412781064583 4.03763218464974 3.79742700943034 4.74490529112608 4.38143029808954 4.22570242623617 3.97532631382236 3.6441493081931 3.82748313306354 4.47161875903059 3.57108819779639 3.97169743679545 3.74124744451025 3.5701883979893 4.24470430342269 4.03481240626194 3.82470967320017 2.59979625578436 3.47527778647275 3.17915297907334 3.51860111759208 3.34034589785326 3.51640820234231 2.59979625578436 3.39808541971548 3.94212823353346 4.46720798962124 3.56372893638002 2.59979625578436 3.30341058845383 3.57481146710267 4.13723944903781 3.38119400831599 3.82362577113951 3.34647505545364 3.57213588533216 3.68006359193551 3.66369345014556 3.55532333445709 4.16822101406557 3.21599979350751 3.50135233378827 3.66208438438553 3.31409563067317 4.27978030822178 4.09135630830407 4.60241024315178 3.92440086533052 3.51245969493795 3.96426791580462 3.48251498255572 4.51412715909619 4.14621795295066 3.83335999253602 4.66585784344781 4.43201805978107 4.29273045318865 4.48300121889952 3.71397425693225 4.21964789456216 4.29698152893129 4.78773608426425 4.12801552226105 4.09380562395299 3.58775514037745 3.9724306003549 4.22016829454803 2.59979625578436 4.02242680552149 4.13490006476209 3.64928652565358 4.27904958362697 4.27090709893357 3.53258534326127 4.56517324874632 2.59979625578436 4.79568559005417 2.59979625578436 3.53478780931926 3.85880065909908 3.72430999615427 3.33599306581088 3.94044672350216 3.77982693465879 3.7578465230086 3.78369997009961 4.01510285445144 3.89075266049934 4.52486173502647 3.5030039551816 2.59979625578436 3.0699466230511 2.59979625578436 3.28739172790693 3.51236062960917 3.17150791081674 3.64297008131791 3.84275066011716 3.25014544349024 4.06229481865297 3.48725331849201 3.8571645727771 3.99488964001348 3.81587816960133 3.11671905717742 2.59979625578436 4.09760074552466 3.90002655142931 4.40397181102572 3.49175676901494 4.47836263248683 4.11646012616742 3.68140363975058 3.07878727232066 3.11512830171232 4.2053627600211 3.58112990203422 3.97044904326303 3.53813335035016 3.22228357111191 3.09404548459673 3.53558850487832 3.74435038192893 3.96143642739187 3.07270803269098 3.92267460486267 2.59979625578436 5.40062108789936 3.98212570726758 3.45647313848074 4.78975020124285 4.80178057883456 4.97412694157353 4.60624524558677 3.62424733944767 4.29255672596955 5.12400951607338 4.67229681435703 3.90049795760024 3.73352168770383 3.79844177946721 4.43754659059162 5.13699342504801 4.81852577176206 4.21565123026633 5.147119780566 4.58485876971317 4.57073526629758 4.78955895623763 3.70249481191501 4.62332069599525 4.17704803998855 4.24900221012052 4.63075346079418 3.79469870865205 4.81154546982179 4.40424514600529 2.59979625578436 3.53442076232412 4.36694592534692 3.53945940346149 4.01726857820229 4.83767662414104 4.12337786434941 3.93534997357748 4.69409528239347 4.49387545576156 5.12148230517195 4.45645018623773 4.11387055713032 5.29864652229803 4.54921597269341 4.71810404312037 4.53940249462993 4.2808596931945 4.2260546928364 3.2878030887128 4.61674683512832 4.13918141603811 4.35639068565717 4.24956879698309 2.59979625578436 3.71526741289055 4.25956035074571 3.98911833849769 4.57206334907205 3.81847511642453 3.35678698172305 4.34583044054811 3.89245209463446 2.59979625578436 4.47085516108398 4.83492351238383 4.71298971188403 3.89454065588228 4.29856337630713 3.40627957054017 4.71911802987565 3.80344562113846 4.02402990737736 3.58629929128869 3.3860634446461 4.24023921976887 3.73379632513718 4.376805288776 2.59979625578436 3.8679106063204 4.00832030837389 4.11209091169056 4.24273997667307 4.23379128518041 3.9555737705207 4.38930520854332 3.64036404079632 3.66018967772381 4.42934175299678 4.21497953342451 4.27897200285959 5.05622164788386 3.98821156678104 4.55444376329832 3.3738486396907 4.03356320231503 4.80640965075616 4.32188983638713 4.15441274922849 4.80538447534091 4.22683970037092 4.40742994961095 3.89848102328544 3.46325859116795 4.15951954733809 3.7212483429046 5.17382962155334 4.65338758964895 4.30991954538706 4.0192437187537 4.73410758352832 4.31791265464538 4.70831378474388 2.59979625578436 3.98983560908888 2.59979625578436 5.31747575735229 2.59979625578436 3.70776028893706 4.34397484618706 4.46694890166023 4.45994324232863 4.86855795391251 4.63714155026437 5.14155339586036 5.30286856786797 4.90253390827929 4.71233516362033 4.37183438362036 4.16841990036692 4.37000824473682 4.16409055211725 4.17748738386806 4.10374385842206 3.74660929560584 4.66787293679178 5.09722646836517 5.00522612675613 4.41161574131618 5.35833580620116 4.34322746085301 5.44189141938053 4.63849307564165 4.32730584777024 4.13744632159808 3.92710190049959 4.44048538017249 4.03708419267244 3.91899542445773 3.99200293977257 3.77590844923635 5.03062597822267 3.91835103470002 4.47673769400182 4.27831425679672 3.80869573743323 4.56817000897175 3.72476496377402 3.67439298428735 4.76531038673658 4.52779995208675 4.64821731345267 4.57963036787199 4.38196087200982 3.99017426452137 4.45145817549436 6.0413958875075 4.88888388893041 3.73391719046449 4.03145852475667 2.59979625578436 4.44254480413046 4.16547033799564 4.33456765593917 4.28602391322598 3.24203518046687 4.7464793473982 4.81723455937227 4.56001074811085 4.0104149314226 4.16322836265355 4.84768599800649 4.54476455891429 4.22075277680449 4.11989250905817 3.98842016332399 4.67227836650592 4.38184399215932 4.27665311222145 4.88301240506072 3.97087468805563 2.59979625578436 3.44069989855465 4.46552890297856 3.42171456697574 4.33243112526806 4.84720342817605 3.77715138267553 4.14061795982354 2.59979625578436 4.39652414680625 4.17496867243639 3.73493837918575 4.25546188023517 3.13368629208698 4.40294584547374 3.29459327228905 4.48823527784576 2.59979625578436 3.37185808117063 4.70314904124276 3.72925921589969 4.41427197300779 4.11432150320208 3.84381676393557 4.41262461069883 3.14554511358825 4.47848039694214 4.96423297769114 3.7996849876611 3.40083590865166 4.39510104592259 4.98014728270751 3.85326458900264 4.02037419943645 3.30109143257354 4.03889162416312 4.46502859714452 4.39989317147418 3.10694865309437 4.4730281371709 3.83749137434024 4.62599066471456 4.44400494614309 4.23089224699686 3.35798233036586 4.15101044139279 4.65426473288279 4.19816759119479 3.94820647839661 4.08144153824263 4.22236043332814 4.28103312971417 4.14202579378601 3.81352416426458 4.60514704511584 3.6867508036148 3.70096640207623 4.35721365231224 3.87095900324649 3.58686561369776 4.77721345137775 4.78782449933687 4.3669221623173 3.4325387178651 4.24976322082461 4.64375245766552 4.29997707020537 4.11050823596911 4.09118973369876 4.63119824903854 4.41397246034523 3.82719265264537 4.20132268863879 3.85098207456144 4.30706079043654 4.32304567023618 4.48253560809461 4.63643535322808 3.10937730926642 4.49480723273591 4.22619283430407 4.30483835102731 4.52643479859676 3.91434876463301 5.02692891976023 3.2328387430116 3.32590215093667 3.5108806256024 3.56920007374926 4.65584074386853 3.27322924455616 4.44628816343821 4.58788309611972 3.69527769624673 4.04864246268307 4.23446820985464 3.76610394418879 4.39498629146805 4.07955492702352 3.25897829856142 4.40893570203337 3.88534946764482 3.98651762349796 5.43846308275631 3.97069572828034 5.3769411937489 3.92077427370397 3.90779356276072 5.5766784585243 3.13903998395891 4.91423561983802 4.58409321107861 3.23796702278507 3.98980219585066 2.59979625578436 3.8116874285706 3.87596597040693 3.28089785406808 4.63349635729642 3.8322434301044 4.20625387689369 4.02726056418837 4.45148142388119 3.90895219533522 3.86098856849618 5.18689960656346 4.32401939267381 4.04753606093011 4.6937137505938 3.63333843188727 4.51866310473423 3.68263909842841 4.0383893101787 4.81998584925707 3.86662691579016 4.40394795081488 4.43689765150505 3.96904596458225 4.78700919817493 3.8336428529929 5.01477187278918 4.95308459978918 4.49615474992 3.98945103577484 3.59950334611107 3.82017625758984 4.77195109365322 4.35160983996017 2.59979625578436 4.0804576520351 4.22719409016126 3.62159293703543 4.31931518919259 4.17007161308069 3.95414086578989 4.44378722220023 4.68015491913012 4.36882737442123 5.99159582542454 3.18330204680804 4.68289342987098 2.59979625578436 2.59979625578436 4.2631278394607 3.76244400185774 3.34444953840647 3.65586713919034 5.28639394104564 4.40561660377299 2.59979625578436 4.07708038990448 3.170552578228 3.79526355007221 4.51096614973024 3.91366803555386 4.52820330210234 4.26522745117087 3.4742952044758 4.40760150218924 4.03974231646601 5.20027221940222 3.78005305080069 3.70421691680118 4.27113856068339 4.1958937901565 3.68565295308433 4.13296184932386 3.74095456484091 5.66832519039415 3.14662082988331 2.59979625578436 3.93031409519857 4.10196273544295 4.20006188451688 3.55337202861871 3.99216097832766 4.28953953929584 3.09477353892355 4.5055633790743 4.68574785256677 3.26993010504482 3.6450638254242 3.39597509573417 2.59979625578436 3.99217995109767 4.08258719077872 4.69675192098163 4.4301314872839 3.83925168300536 4.27874587191454 3.51092015828471 5.07552294162702 4.14949671807348 3.64703272649152 4.15029403147123 3.69629454725102 4.31057952550725 2.59979625578436 4.49564968957774 2.59979625578436 3.61482800661992 2.59979625578436 3.90856160667753 3.88257670646385 4.32082125737398 3.66809214722739 3.73144554285709 3.84427316502624 3.94552843496954 3.61444306553731 3.67537270766846 3.9572159677963 3.38871823839132 3.77709883411511 4.08963289548746 4.0301906122985 3.76185652348974 4.39212749311041 3.89949653170754 4.6232287927226 3.94197673699537 4.36957358178287 3.84185510846805 4.14291119986749 3.82023768338981 4.2635913383879 4.59338963296484 4.22711414435838 4.09791810019352 4.0607334142174 3.82194434515169 3.12751666884428 3.41348554194456 4.24853291030848 4.92525820928777 2.59979625578436 4.99256636111804 3.78649353377287 4.50795195194714 4.21399704024519 3.63258420929194 5.02854162669176 4.01173626267249 2.59979625578436 3.35830155079992 2.59979625578436 3.88894099533287 3.479467134794 3.8120814247525 4.82659935203127 4.07730770910483 4.03854513884636 3.21122222670659 4.83607417093965 5.32088087580958 3.39575812278152 4.42042900114239 3.6656788033668 2.59979625578436 3.56888036552917 4.28021970903645 6.28158137235493 4.47732323850407 4.3463879003535 4.60432961326152 3.50796474887411 4.50780009739831 4.8902854822789 3.7560974502665
Manes.08G141700.v6.1 4.00019401878903 2.59979625578436 4.09111917947771 3.33882252641644 3.84804716680082 3.81365830725574 3.55539340064342 3.32387150818726 3.23690244174881 3.89462144677541 3.91704324311539 3.96382649663075 3.73534509664815 3.77649929472813 4.22385252669812 3.81953854029705 3.77339051050079 4.58180910017937 3.91874843080912 2.59979625578436 3.93330581446344 2.59979625578436 3.76340664245606 3.56007187972487 4.24138412999339 3.29982034827609 3.7059866091091 2.59979625578436 2.59979625578436 2.59979625578436 3.56031851016587 2.59979625578436 3.72650963248395 3.43608939074294 4.08643227781096 3.57314526813464 3.56670918754148 3.64923550830888 3.54273597101275 3.15137780479602 3.23201493111793 3.37212247467824 3.18911703177846 3.76574463858324 3.77305240836093 3.44390932706295 3.78296404426844 3.1556293923897 3.35067592997401 3.90275155353327 2.59979625578436 4.08955849930752 3.95211238210122 3.79008946478835 3.79492487585658 4.07562950090908 3.72490722702518 3.72763771818756 2.59979625578436 3.52567379773375 3.71856906465735 3.51922507660927 2.59979625578436 5.50880681331723 3.81291009417644 4.15999011281228 3.57192143423125 3.61176125378992 3.74141934797666 3.88995473718565 4.14140926066055 3.72475429453237 3.7753725235791 4.68113159220027 2.59979625578436 2.59979625578436 3.33639421091845 3.39101944330304 2.59979625578436 3.71815578759165 3.62413774721054 2.59979625578436 3.17512532819144 3.72039019291801 3.30853211464194 4.18684380388312 3.49798972571452 3.24852250119544 3.01907165093939 3.55480044490993 4.24359201923796 4.09263583055816 4.00033267671963 3.9774066105883 2.59979625578436 3.71955075226505 4.01597134261 3.52803227847844 4.09111010720658 3.73479306234231 3.54572385788315 4.14226299040632 3.31634635312898 3.6506059273711 2.59979625578436 4.09405740546664 4.59223421475919 3.50401259452966 3.51918818583208 3.34271822740328 4.04228330761357 3.83307995058926 3.48984493175801 3.55255446331805 5.67228931414433 3.54772472454507 4.27523653244724 3.30063053759635 3.40831739229295 4.18456821436852 3.76903956309953 4.2264266400351 3.88210113042848 2.59979625578436 3.45713446031507 3.52116708325194 4.56989291873397 3.80456736897007 2.59979625578436 3.67860899381931 3.4373015361164 4.6304344826418 2.59979625578436 3.77167773008559 2.59979625578436 3.62601013591596 5.3137960478672 3.75524493251314 4.0137008401783 4.03352894687873 3.97383814086129 4.29457661448187 3.39336865034197 4.10439223831078 3.59679035161629 3.29604671878417 3.95000533915541 3.38277700222404 4.04145499193348 2.59979625578436 3.8700181854824 4.47967284606423 4.17636586104798 4.18708221675907 3.98407844717818 3.63773510845993 4.36455106533825 3.33759702162212 3.90488516978388 3.32259926914112 4.06768871147266 4.17632700804572 3.97169743679545 3.64610360094838 4.14025228082693 4.10094185763178 4.69442388930341 3.64350395697762 2.59979625578436 3.31819734655646 3.86323668388114 4.42147475373253 3.63619763016983 4.19730131279832 3.31397370621681 2.59979625578436 4.84277110039001 4.00461700166348 3.85850709734438 2.59979625578436 3.66117052613107 3.57481146710267 3.44873559807783 3.27853162965225 3.52371301138035 3.34647505545364 4.69814896030632 3.48846521147039 4.07375190535199 3.86444963756607 3.87188620843651 3.65176324017812 3.69550203293633 3.47346663669662 4.10352619612076 4.35685968011965 3.94485626633969 4.89227703363519 3.61553673728018 4.0859767242737 3.45430755514463 4.08606763700997 4.22479426771852 3.48529138983509 3.83335999253602 3.47906877077808 3.89857391772217 4.46943030308665 3.64153521949759 4.18990436812544 4.01950480309998 3.8324571021528 4.94138318637343 3.65527557658377 3.67874131115899 3.79877250437651 3.30524536803394 4.48287256068047 3.77728265014896 4.02242680552149 3.64889788739305 3.8313921139122 4.71919526924421 3.69061479667926 4.47776316075386 4.21467739799052 2.59979625578436 5.38533166317587 4.72669514704258 3.60689639667395 3.20780008800332 3.72430999615427 5.14072790516691 4.08653865607439 3.66084073289557 3.86206098365279 4.17883277085708 4.38500788950251 4.10898905095763 3.91013903503029 3.69747997952202 3.42232468042162 4.59979898280248 3.53774756331253 3.85811329352611 3.96554473606679 3.72219487660684 3.79618540511458 4.02159810005377 3.70832434765359 3.35413872164702 3.48725331849201 4.16341129940291 3.27713638788058 3.60210118899195 4.01257765335637 5.83224570338506 4.27904251725738 3.36707522615221 3.96885737143241 3.49175676901494 3.92142265337815 3.89728655961173 3.68140363975058 3.65228365178192 3.61488002674324 3.7194222602016 3.72609391070597 3.76993209506102 3.90531699117815 3.47355552046872 3.57449242583284 4.08800333111195 3.74435038192893 3.72459246314977 3.26566677573064 3.69189906155576 2.59979625578436 6.77055656529803 4.44959413416397 4.18366535965853 4.05873848980285 4.3042091593446 5.6481806085277 3.17647007763899 4.26643009877582 4.62385196131894 4.15015005942538 5.37891084816796 4.16884637610047 4.16656439522523 3.87632600823551 3.70667846718073 5.09196544150051 4.27319097557371 4.16573373705861 6.06419656260509 3.9428857640128 4.63495191255349 4.04387063117026 4.59918742776585 4.04353705852559 3.7414389757699 5.2332549310579 4.2196835175066 4.49843194562584 3.88996621266139 3.73104172527703 3.95544129396137 2.59979625578436 3.60867516167484 4.32621808956982 4.21715064393685 5.67509032682472 4.00050168310688 4.12552062837862 4.09203071720691 3.79160438696396 5.40939064719546 3.57486033186742 3.89502161092046 2.59979625578436 3.97462826926992 5.13954473489732 4.33553935447393 3.82017398648223 4.0962268472372 3.77040547355181 4.31519820771337 3.56947755124733 3.55720716581145 3.90365105384459 2.59979625578436 5.28949558426201 3.40086540681077 3.98911833849769 4.17054209038837 3.69595611578435 4.80127239251849 3.78065242315859 3.36241783843061 4.54807081784639 4.20950084002137 4.74683393791185 3.57990205239251 3.99113722792646 3.45140772308329 4.0319417234535 4.52452370714701 4.02220527551592 4.26094551150411 3.69767045161778 3.82159579433779 5.22098937793715 3.86008212595198 3.76421653116845 3.73918619992547 3.8679106063204 4.64045055842371 3.55151856183859 3.58139977578277 3.78439908668882 3.66470869978415 5.53177534158218 3.55299247203008 3.55233862809673 4.17269210798443 4.21497953342451 4.48683901945285 3.55926868756829 3.92788527743056 3.74748651209472 4.09826539111874 3.5766943121934 2.59979625578436 3.85146448800297 3.90692352033041 4.30718267777344 4.13084063479742 4.2955515528921 3.99533169006897 3.68276761886976 3.17468152259091 4.45993186670992 4.3442190792644 3.52142398693927 4.02112009448399 3.9337463391627 3.8234705398892 4.02797903875605 3.52342389776374 2.59979625578436 3.86536555370485 2.59979625578436 5.90444399059598 2.59979625578436 5.04041186794496 3.98124168831376 4.2192194720209 4.15030648282747 3.08059389465736 3.54039886021135 3.57041299923972 4.4249266853067 4.30542824398944 4.30227342418213 3.47516363191189 3.93016915598116 3.84068801083756 4.67342448431519 3.74177090403687 3.41054618312097 2.59979625578436 3.90470660337683 4.36782934893257 4.03998038073539 3.68984673265129 4.59364027235975 3.86777619171094 4.1524336193706 4.03750591102957 3.82957126107681 3.39541109862574 4.36908624203668 4.96029692617199 4.26222110761596 4.0357668921639 3.38263384089915 4.54340742320021 5.69177300500994 5.22879399339238 4.63180715136405 4.10393562431819 3.46674342597601 5.53578743337456 3.57995862099293 4.38774137885008 4.4815661410886 4.37885540131911 5.58669122064944 4.87672026447415 4.05157058000128 4.56039387195111 3.89202251523489 4.97738423128662 4.04264053925947 4.04122565012221 3.44841520843695 2.59979625578436 5.21254703837996 4.93516478367795 4.5257518977338 4.81754591171003 3.69491287192682 4.64683808494733 4.23738456654152 4.3261604945858 3.89543908577048 3.53101584287459 5.56187994895378 4.14774567537812 3.69143643247701 3.53440729344241 3.81325512582008 4.88558279592623 4.45865530245243 4.39634645567766 4.0038787903597 3.26482453652333 3.78837248309854 4.38979916507392 4.52286384679647 4.04097565958964 3.90412194324424 3.91321688909703 4.34094852502324 3.48189063170724 2.59979625578436 3.76236799639634 3.90571590500452 3.41253877880521 3.97446027830906 3.51441303477161 4.18418373961629 3.68336513273807 5.12877388407023 2.59979625578436 4.03586077826031 3.71885506342396 4.00858795385156 3.69156864533317 3.88319342047443 3.91456728456116 3.51372612606172 3.79310751526196 3.78116077740132 3.28610162710445 3.7996849876611 3.40083590865166 2.59979625578436 4.30558666440505 3.85326458900264 3.33126977399767 3.96475469383661 3.95237156371883 3.68243911328029 3.6289994566789 3.59922678175207 3.96759200043327 4.16865479216571 3.9229274409597 3.85139139287403 3.9243613020866 3.13896247932804 3.52331060492508 3.5792875926982 3.36898212416835 3.8664553516953 3.96146785799022 4.13762696974401 4.02101088077978 3.97316101220277 3.73907939336889 4.53661176191968 2.59979625578436 4.20745817405438 3.87848269430012 3.7284690357755 3.79771147640099 3.61372050619766 4.43604356836169 4.21443763639494 3.08499272863383 4.24976322082461 3.75492677152724 3.67704188197736 3.12380631914321 4.44338149785107 3.91977688023099 4.33081415185274 3.96259276784423 4.20132268863879 4.25518527308797 3.66601713775343 4.07069332582672 4.54963449376279 3.73505933926542 4.07181050431524 2.59979625578436 4.15007127375922 5.1217606159659 3.92400081151839 4.18509385749535 4.23366688163413 4.20417787148903 3.73083783830194 3.81753879539291 3.64375553407151 4.55371699138189 3.54390746209038 3.4698560644291 3.35112322452084 3.8475524867032 3.64488221720875 3.09490341468928 3.76610394418879 5.01389636995763 4.07955492702352 3.62916982662284 4.75695042887499 4.06945102054039 4.26954800455055 4.74399541057762 3.79751102332245 5.05036393299678 4.41231140610649 3.80021628716771 5.21386242768338 3.3580901148347 4.24275299171973 4.05382240138403 4.10636971646571 4.33462112033237 3.55486197040881 4.59761674548003 3.74825229684631 4.84490982213826 3.87627587420941 4.08860061858979 4.83431595987317 3.25879465846468 4.1777396243841 3.90895219533522 3.50532538546463 4.29067906117622 4.69227693293243 4.13918345243204 4.27260060679113 3.85308277363896 4.51866310473423 3.15066378465705 4.24072801918229 4.27437170113421 3.93076521485546 4.10197670422742 3.28755938414103 4.08958618670128 4.57644638459609 3.8336428529929 3.83756148430802 4.28442039026697 3.98548409007793 3.98945103577484 3.23953822414247 2.59979625578436 4.23913379881278 4.05692426810568 2.59979625578436 3.51685704885919 3.62814463980205 4.17062691219708 4.46440911258955 4.17007161308069 4.07356538823346 4.35955436680913 4.74693319765526 3.58640791717732 2.59979625578436 3.87185768498458 3.24925207574573 4.98574003949392 5.2433593928243 4.36577030852501 4.04887625195225 4.46028077772416 3.136598296543 7.04991150410253 4.25044423909743 4.40711821045092 3.89214745174932 3.170552578228 3.79526355007221 5.15661387809233 3.59353171185912 3.51255789156111 4.03974821756537 3.60467421168305 4.18838054755109 3.7908095180558 4.83743844202498 2.59979625578436 4.81896002349975 3.89148058940699 3.75568684208873 3.57540737014458 3.51194589800682 4.49011859716757 2.59979625578436 2.59979625578436 2.59979625578436 3.11790825992549 4.01219994262384 4.33715928327187 4.09738380749577 3.4239887387881 3.55209065070327 3.44901952329009 4.65313198957308 5.11686008332594 3.79945367798143 3.34681157322541 3.71233388196536 3.75271796694547 3.85419435765655 4.08258719077872 3.78809560810359 3.76538008445022 4.7331957774367 3.92758475912141 4.2636485000193 4.10881848446767 4.22559514689609 4.05151525200939 4.27240337531661 3.89790017897881 3.99133476254339 2.59979625578436 5.23612155669746 2.59979625578436 3.61482800661992 2.59979625578436 4.17830683294313 3.88257670646385 4.32082125737398 3.89440790805372 3.11619863125283 3.40116079843692 4.26963222818007 3.11489981915957 3.96879726525581 3.50657944241829 3.93515656706111 4.54521648216476 4.58539841629803 4.66982478017176 3.43229267361625 4.39212749311041 4.38462034475941 3.4586293332224 3.39292817232686 3.22256664660478 4.09991899527981 4.53896932102188 2.59979625578436 3.80703411409898 3.1198917268211 4.14217509733931 3.91072334621585 2.59979625578436 4.12090391249473 2.59979625578436 4.0440804693051 3.79558990087403 4.40652449424007 2.59979625578436 4.10865633591452 3.78649353377287 3.16483281905453 3.76939221559305 3.63258420929194 4.40682532679928 3.68450135097581 4.69765149143291 3.0410586930376 5.61088024143791 3.88894099533287 2.59979625578436 4.27022717714372 4.24483153087363 3.85111346624644 3.63732703474947 3.92965630079048 4.20152419685369 3.89584176871827 3.87429501134651 5.27379408418707 3.6656788033668 4.16521844122718 3.35595282582116 4.08703909096815 5.23279872230432 4.47732323850407 5.27585583164345 4.06961722346357 3.86455948495139 4.75964995865336 4.26474552449985 3.86017217038208
Manes.08G141800.v6.1 5.67520988932775 2.59979625578436 3.20665085371097 3.12519089239347 2.59979625578436 5.85565298984062 3.55539340064342 3.32387150818726 3.49376837325421 2.59979625578436 4.36209398616916 3.04561120384308 3.11804907243019 4.0228427264024 2.59979625578436 5.12847695893679 3.35405828690082 4.58180910017937 2.59979625578436 2.59979625578436 5.4806679469583 3.25601641733816 2.59979625578436 4.89915847297038 2.59979625578436 3.79014938861514 3.56341288661491 4.3345954139311 2.59979625578436 2.59979625578436 4.2095518786502 4.10758410181633 3.58149631188368 3.43608939074294 2.59979625578436 5.20629573218393 4.13500994265618 2.59979625578436 3.27237941274458 3.54404840770504 5.26200577424608 3.58930414174586 3.42762445997438 2.59979625578436 2.59979625578436 4.39603948742538 3.14070476119692 2.59979625578436 2.59979625578436 2.59979625578436 4.45993524155494 3.88459432025187 3.34120921178698 2.59979625578436 2.59979625578436 5.93838016335521 3.47984882381643 2.59979625578436 3.50929109955559 3.14040437654277 3.71856906465735 2.59979625578436 2.59979625578436 2.59979625578436 3.15500955286225 4.15999011281228 2.59979625578436 3.43153906783138 3.4930121375438 2.59979625578436 4.4879102926475 3.34668547899646 2.59979625578436 2.59979625578436 2.59979625578436 5.24133833711577 2.59979625578436 2.59979625578436 2.59979625578436 2.59979625578436 4.12548358498649 2.59979625578436 3.17512532819144 2.59979625578436 2.59979625578436 2.59979625578436 2.59979625578436 2.59979625578436 3.01907165093939 2.59979625578436 4.60767001322308 3.90601320041306 2.59979625578436 3.30794006058808 2.59979625578436 3.17011221737183 3.00717831127145 3.19285832138037 3.45191339399238 3.03824441707797 2.59979625578436 3.99148542122515 3.47304370785199 3.07799747124634 2.59979625578436 2.59979625578436 3.06791173847519 4.07289388257943 3.42482326012226 2.59979625578436 2.59979625578436 3.16467000805317 2.59979625578436 2.59979625578436 2.59979625578436 2.59979625578436 3.86679715163419 3.30063053759635 2.59979625578436 2.59979625578436 2.59979625578436 3.35765264354746 3.45460970656978 3.3030517261556 2.59979625578436 2.59979625578436 3.3434653761842 2.59979625578436 2.59979625578436 2.59979625578436 2.59979625578436 4.85910388137775 3.0212344291614 2.59979625578436 2.59979625578436 3.2005024480778 5.26885759817133 3.08196755351891 3.83572699616489 5.32097039701089 2.59979625578436 4.81154014063367 3.51243713826058 3.34739219599138 2.59979625578436 2.59979625578436 5.24002811170421 3.05552170562978 3.63950374021294 2.59979625578436 2.59979625578436 3.86044642301347 3.09669850574795 2.59979625578436 2.59979625578436 2.59979625578436 2.59979625578436 2.59979625578436 3.07495913220232 2.59979625578436 3.17503269450207 5.10653349486029 2.59979625578436 3.27009222077054 2.59979625578436 2.59979625578436 4.69442388930341 3.07465554562221 2.59979625578436 2.59979625578436 2.59979625578436 3.51860111759208 2.59979625578436 2.59979625578436 3.71277016407694 2.59979625578436 4.13311342640144 3.11361203837832 2.59979625578436 2.59979625578436 2.59979625578436 3.7452094486246 3.33758649024277 3.47085227979306 3.01860929541114 3.34647505545364 4.80563721166575 3.23306554339514 2.59979625578436 3.45746685869567 2.59979625578436 3.21599979350751 4.80351238354733 2.59979625578436 3.71295495894325 3.29885691157333 2.59979625578436 6.2598004425144 3.32529133428012 3.18271528704513 3.0979139950087 2.59979625578436 6.05749624611946 3.67626005406393 3.32619170863699 2.59979625578436 2.59979625578436 6.66901271474679 3.41353882279526 3.85483610110578 2.59979625578436 2.59979625578436 6.18970551700069 3.08019605297528 2.59979625578436 3.17753729138824 2.59979625578436 5.5272590193656 2.59979625578436 2.59979625578436 2.59979625578436 2.59979625578436 5.44024183787817 3.05392758145134 3.53258534326127 2.59979625578436 2.59979625578436 6.31390075453084 2.59979625578436 2.9870565861914 2.59979625578436 3.25982382466975 5.54927781051517 2.59979625578436 3.13920880252861 2.59979625578436 2.59979625578436 4.38500788950251 2.59979625578436 3.14997929703986 2.59979625578436 2.59979625578436 2.59979625578436 3.64407670953844 3.08827779899346 4.20907845683951 2.59979625578436 2.59979625578436 4.64440480185009 3.06159220116022 2.59979625578436 2.59979625578436 4.16341129940291 3.42568183089218 3.01582169102262 4.2345491592743 2.59979625578436 4.86952805884877 3.14550218000467 2.59979625578436 2.59979625578436 3.15498124947046 3.61779196529466 3.04994649852283 3.27415149574588 2.59979625578436 2.59979625578436 3.17356662868593 3.35176661093158 3.26904104433001 2.59979625578436 2.59979625578436 4.38772929930013 3.12232509438277 2.59979625578436 2.59979625578436 2.59979625578436 2.59979625578436 4.83512784337182 3.37680082021844 3.30262129821875 2.59979625578436 2.59979625578436 3.30150379084556 2.59979625578436 3.33163621273224 2.59979625578436 2.59979625578436 3.70057965757866 3.41276326438424 2.59979625578436 2.59979625578436 2.59979625578436 3.76747073748049 2.59979625578436 3.46547799695192 2.59979625578436 3.2892755442546 3.42317760654825 3.09900823605374 3.38877233985551 3.12883395539949 2.59979625578436 4.04580551179995 3.16495280147876 3.20991460941355 2.59979625578436 2.59979625578436 4.07496338303498 3.36724785466784 3.19008785338756 3.1486359026078 2.59979625578436 3.89491900261085 4.00050168310688 3.05910626361496 3.18526268121318 3.20827003153473 4.00790902779624 2.59979625578436 2.59979625578436 3.34573460342168 3.58962556786357 4.35496867724608 3.08982373625139 2.59979625578436 2.59979625578436 2.59979625578436 3.20150989367274 2.59979625578436 2.59979625578436 2.59979625578436 2.59979625578436 3.71526741289055 3.62556512346228 3.14223713453464 2.59979625578436 3.69595611578435 5.56088205227795 3.09304328024829 3.14215221956444 2.59979625578436 2.59979625578436 6.27868091191385 2.59979625578436 2.59979625578436 3.87745892664078 2.59979625578436 5.33456752291734 3.40050620406403 4.14863673316554 3.10020146374746 2.59979625578436 5.89391813094066 3.58791938660392 2.59979625578436 4.04773018764002 3.70638602740283 3.80289619999502 2.59979625578436 3.40627964740502 3.29631831669058 2.59979625578436 6.4048338267208 3.64036404079632 3.0825107763154 3.11937986360436 2.59979625578436 5.64251596301789 3.93380540512647 3.34487133408656 2.59979625578436 2.59979625578436 2.59979625578436 5.51289296998839 3.7837380289056 2.59979625578436 2.59979625578436 3.20164312672398 5.6121313923064 2.59979625578436 2.59979625578436 4.43581780240518 3.11136320296335 6.08731604777038 3.13786835974162 3.62430159717881 3.11932334026827 2.59979625578436 2.59979625578436 3.88545825039556 2.59979625578436 2.59979625578436 4.03287503074016 3.37486818389207 2.59979625578436 2.59979625578436 2.59979625578436 2.59979625578436 6.85534972394264 3.9195034677521 3.8007536215964 2.59979625578436 2.59979625578436 7.42314818260146 4.30227342418213 2.59979625578436 3.11784851617552 2.59979625578436 6.75175932716267 3.54002058805831 3.26461794271564 2.59979625578436 3.23107304392998 5.75328716809083 3.09756767139413 2.59979625578436 2.59979625578436 2.59979625578436 5.88614502368867 2.59979625578436 3.35537022837668 2.59979625578436 2.59979625578436 2.59979625578436 2.59979625578436 2.59979625578436 2.59979625578436 3.19993551182426 3.82574288094967 3.82621137518893 2.59979625578436 2.59979625578436 2.59979625578436 4.24410101973327 2.59979625578436 2.59979625578436 2.59979625578436 2.59979625578436 2.59979625578436 2.59979625578436 2.59979625578436 2.59979625578436 2.59979625578436 4.11623860520924 2.59979625578436 3.2656464759195 2.59979625578436 2.59979625578436 3.53900214202384 2.59979625578436 4.04227940394034 2.59979625578436 2.59979625578436 3.77287603967699 2.59979625578436 3.12551148095829 2.59979625578436 2.59979625578436 4.1211669208224 2.59979625578436 3.98869882373956 2.59979625578436 2.59979625578436 4.26534081263718 2.59979625578436 2.59979625578436 3.1133240832199 2.59979625578436 3.17231317506197 4.8508759310111 3.13091120944092 2.59979625578436 3.71231098227117 2.59979625578436 4.4972806237427 3.04596543434785 2.59979625578436 3.37237396509029 2.59979625578436 5.03251249190121 4.20453649528686 3.13368629208698 2.59979625578436 2.59979625578436 3.41604772664298 2.59979625578436 3.0490669307664 2.59979625578436 2.59979625578436 4.11087732483544 3.58311592753866 3.37602505743054 2.59979625578436 2.59979625578436 5.20596398446543 5.02974341954933 3.14868655853493 3.40083590865166 2.59979625578436 6.19834465105582 3.96499107920503 3.11976522407249 3.58227561620931 2.59979625578436 6.72347185483019 3.78036332938571 3.10694865309437 2.59979625578436 2.59979625578436 4.00782792271081 4.0313107325907 3.48381109612499 2.59979625578436 2.59979625578436 6.53947723953945 4.03079440494347 2.59979625578436 3.22666753937026 2.59979625578436 5.63311243743074 3.13561726277176 3.35646095424594 2.59979625578436 2.59979625578436 6.25751555580982 3.4521137753102 3.21395286454123 3.30442840010922 4.77721345137775 6.19637434919826 4.6814470972424 3.28280950206751 2.59979625578436 2.59979625578436 5.0099990480018 5.50055135899491 2.59979625578436 2.59979625578436 3.20753853820288 4.38151308295947 3.98318642243038 4.44343943182173 2.59979625578436 3.04131369721671 3.86250160586385 2.59979625578436 2.59979625578436 2.59979625578436 2.59979625578436 5.62582106681723 3.72956585140675 3.0284462862932 2.59979625578436 2.59979625578436 4.67729223284759 3.13157995423547 3.1664216170609 2.59979625578436 2.59979625578436 4.91761056745739 3.13403103541172 3.17161461745536 3.2692901765405 2.59979625578436 3.76610394418879 5.39818150233133 4.66454783934155 3.25897829856142 2.59979625578436 2.59979625578436 4.62906743223544 2.59979625578436 2.59979625578436 2.59979625578436 2.59979625578436 3.14894040553398 3.66593204232818 2.59979625578436 3.36586943173339 2.59979625578436 3.49523953514564 2.59979625578436 3.08382354620843 3.31295268164799 2.59979625578436 5.37572120164061 2.59979625578436 3.04710913781508 2.59979625578436 3.25879465846468 5.18058693207289 3.07652576753501 2.59979625578436 2.59979625578436 2.59979625578436 2.59979625578436 3.60043099403342 3.33826151136271 2.59979625578436 5.38053961392432 4.24072801918229 3.76160045208017 2.59979625578436 3.15184207342633 2.59979625578436 5.84222783923374 3.37017545708318 3.11624245650931 3.23274696978057 3.3197901182369 5.81080558646939 3.36272800854502 2.59979625578436 2.59979625578436 2.59979625578436 4.84741233254358 2.59979625578436 3.0640794104873 2.59979625578436 3.32970239936705 2.59979625578436 4.40521199775624 3.22310506880101 2.59979625578436 2.59979625578436 3.30409561387671 2.59979625578436 3.59736818850564 4.00777204911899 2.59979625578436 3.95201576043433 3.72155046908345 2.59979625578436 2.59979625578436 2.59979625578436 6.70856449377192 4.25044423909743 2.59979625578436 3.78571618747852 3.170552578228 3.92757747102017 4.05438628025265 2.59979625578436 3.51255789156111 2.59979625578436 3.71793689083138 3.20516644634206 2.59979625578436 2.59979625578436 2.59979625578436 3.24766064870577 2.59979625578436 2.59979625578436 2.59979625578436 2.59979625578436 3.59423054881486 6.50185653103526 2.59979625578436 2.59979625578436 2.59979625578436 2.59979625578436 2.59979625578436 3.34368402516979 2.59979625578436 2.59979625578436 2.59979625578436 5.48796518029581 4.02838372931525 3.61179402795482 3.13093185640013 2.59979625578436 4.19196901603003 2.59979625578436 3.71572355024398 3.29856936453973 2.59979625578436 3.48927214962142 3.38404745483947 3.41735742232595 2.59979625578436 3.13842484873088 4.95226066461257 3.08778501908917 3.32729296405233 3.14315768447763 2.59979625578436 6.329719115464 6.23808933028928 3.89359831116327 4.79587404593374 3.90856160667753 4.54483647421163 2.59979625578436 2.59979625578436 5.04397635242479 2.59979625578436 4.52332248058407 2.59979625578436 2.59979625578436 5.3247676281537 3.24657439596401 4.48737442656808 3.08978059537946 2.59979625578436 4.00553713877279 2.59979625578436 4.72921576481272 3.6982624709496 3.2500535295445 3.47394710612716 3.23503948447659 4.42076172443879 2.59979625578436 2.59979625578436 3.33144589813899 2.59979625578436 3.91072334621585 2.59979625578436 2.59979625578436 2.59979625578436 2.59979625578436 5.54239733784238 2.59979625578436 2.59979625578436 2.59979625578436 3.29759367244079 3.83341950697913 3.61931600101943 2.59979625578436 2.59979625578436 2.59979625578436 4.06154927376561 3.0410586930376 2.59979625578436 2.59979625578436 2.59979625578436 2.59979625578436 2.59979625578436 2.59979625578436 2.59979625578436 2.59979625578436 4.20152419685369 3.14365100473681 3.06320104111917 2.59979625578436 2.59979625578436 6.4630025579799 3.35595282582116 2.59979625578436 2.59979625578436 2.59979625578436 5.27585583164345 2.59979625578436 2.59979625578436 2.59979625578436 2.59979625578436 2.59979625578436
Manes.08G141900.v6.1 5.23302024066226 5.89876124288946 4.69748651100818 4.44760646456954 4.88713510317761 5.26577511553392 5.08872619844987 4.71814051372388 5.23189353060014 5.05315915302769 5.08328530454155 6.51822994855639 4.63689952280015 6.06550000530721 5.62958435048044 5.27653034710547 4.96763754903746 5.5534563323451 5.36080232056295 4.55548773694474 5.24160608190644 5.77707736423402 4.98993362022185 4.89915847297038 4.50675517204931 5.33348373374121 5.49136969026365 5.31189983108808 5.3823476826712 5.05870089486127 6.41906729981522 5.60913822941372 5.47097514393171 4.89434511016578 4.96101690648386 5.98008826769893 5.07224243856557 5.28962338875083 5.39599696211709 4.33403042940159 5.62145896860308 4.83956792462344 4.82067963884485 4.20918139565387 4.30718039443163 4.96490941262813 5.62394467980528 4.95326520459424 5.59434715750691 4.94330150756933 5.61815310206094 5.83399656859002 5.37555130934683 5.24699243674127 4.74975378487726 4.52194924810261 4.88216487654696 4.62437017523569 4.52197096483781 4.60863915341142 4.77541126744764 5.55440001652857 4.49744239071811 6.32364397525139 4.65589828743827 4.94899247837159 5.54180928247668 5.12476906581649 4.91140337386471 4.15647047487751 4.81794734407328 5.47655914738553 5.52985235561029 2.59979625578436 4.96354976747314 5.4918938709858 5.10743441623113 4.64305195648199 4.44874851154745 5.36089008858477 5.56877621930711 5.62187191374298 5.68545439810928 4.83402252081021 4.8458800778298 5.44980917479629 6.12588140096578 5.62640077995656 5.07557858543911 5.41503775789095 6.00234518464483 4.96983536575947 5.3968182802634 5.0935671432934 5.6713578930303 4.75928685173913 4.39821632064425 4.83267647019093 4.84842504277696 4.93892028776688 4.67464955418902 4.9037343983374 4.86698787324315 4.89273128249406 2.59979625578436 4.81710131527778 4.67190547481083 5.43489573736664 4.96908323725471 5.08965638636411 5.13813786605062 4.68692410658827 5.39955458290116 4.51424071057971 2.59979625578436 4.90123100346765 5.1005796924442 5.03957918783782 4.77578619279045 4.75060821551022 4.82510577316721 3.88469692308632 4.61481052410876 3.3030517261556 5.16596670180374 5.09019507349284 5.01779770916648 5.37400935135346 5.42468388672317 5.57737367612962 4.53240641364844 5.51190622078988 4.83543005707172 4.8664537706073 5.98934663830064 4.85709757349905 6.10306742717955 5.69313874088096 5.21479409928688 5.25063878325825 4.74648606974053 5.05384086766367 5.73992815757434 5.2177960584458 5.8624470248396 4.69015249379406 4.99567861287874 5.04294768256918 4.80216742895563 2.59979625578436 4.56037844696554 4.47967284606423 5.57490759705624 4.98192567659252 5.17804454867252 4.96604945025475 4.93483672155305 5.33553371903934 4.6592295833138 4.80207462068528 4.82826932289707 5.24697907003765 5.34906284526479 5.18700739625041 5.03721844393134 5.1291867783276 5.03103850416972 4.91275830355912 6.05100434830062 4.74782748978161 5.2051098601147 5.35380199546265 5.31365488957621 5.40096106909245 5.17482647300398 5.18992067714251 4.98338592630287 5.16868484770393 5.24155091732783 2.59979625578436 4.97953338335576 4.77955790394239 5.58751811451052 5.03882632445467 5.11816634817545 5.06351446635226 6.20122542184889 6.3835324038704 6.1160426238661 5.45379053524135 6.16853120884258 5.16186606692323 5.82565849540407 5.15920574909525 5.22113649249993 5.23875817573315 5.13515129277446 6.47027321155957 5.68172637036218 5.65881598765685 5.10482999081757 4.92720120038972 5.99392096351686 5.18768908464094 5.51891960605537 5.13229973774505 5.39634802811213 6.20104375569449 4.94162120673709 5.17269943462359 4.85150998125175 4.6766351885701 6.67021006420039 5.88236621562883 5.49338271516311 5.17922177486459 5.05290272807954 5.90395541404969 5.75804160776532 5.13051257620668 5.10870166805397 4.92383745183027 5.6692924489631 5.63044724075649 5.37187051836521 5.39689795618341 6.99853461601431 6.25059566370237 6.22104387466086 5.24643013022964 5.58385300218585 5.15473623887595 5.82379588380933 5.12799473123998 5.51136568879638 5.12805814131496 4.4273222086265 5.38465325493547 4.93702853440514 4.97640679931984 5.43238870463898 5.18667244663992 5.49451372915606 5.51796036710741 5.42087408874245 5.2441348165488 4.86742315533715 5.14395055846925 5.37657334415539 5.39035693241204 5.52615160827634 4.09363250266246 5.34486882411385 5.153345466691 4.86473482241172 5.81527447891222 2.59979625578436 4.81583341334164 5.83598039958379 4.66556100766686 5.52382286589051 4.70986545303189 5.09231903352184 5.29092098520906 5.32943415238584 4.96688564839132 5.4564752440966 5.43752339157145 5.37717248251896 5.07070151298621 5.37903032776765 5.02453390470508 5.19585840135244 5.71217324473093 5.28368209222346 4.90481191151297 5.0104946720082 2.59979625578436 4.83512784337182 5.1074811612456 4.86827976463754 5.54702953782445 5.27430423633777 5.46600988950775 4.72457030378193 4.79707184692621 5.32298587446452 4.99894591790761 5.15114895893821 5.32901784326181 4.78321174511632 5.21277875307988 5.10752768566148 5.58631627317585 5.6771689538285 5.01582823953084 5.0509558745489 5.64954165517039 4.50308666897805 5.04455777291907 4.88083409807095 5.5735857178333 5.13199097058919 5.35772052217755 5.4366614792771 4.57191938643421 5.31059673060415 5.15401364107193 5.44378526601021 5.7196932907496 5.24454080565614 5.70782220090872 5.42488608022132 5.92142035274424 5.63473445001752 4.74776776830234 5.5786578971781 4.76492763134253 5.45202858871766 5.21008173323636 5.37621098978317 5.09800322792262 5.28070699344831 4.9262852891601 5.21972600447012 4.33372626996016 5.36350456206376 4.75038861617068 5.20173360884877 4.9918437453765 5.3820924552612 5.3018391853284 6.28297791613009 5.46918155584715 5.22288106049014 5.5238884983599 5.46965512249317 4.9155322495772 4.97484249065799 5.02047928034345 5.2824057489796 2.59979625578436 4.68650849430965 6.39423321627688 4.82100977681788 4.44239666450262 5.40677967560139 5.10373223794013 6.43675746409998 5.27171692484019 5.56087596144727 5.49814989449306 5.47634518758052 6.57991081273571 5.27693254704828 5.71174312017011 5.64030613474949 5.27182941683755 5.49990024846958 6.16561861172335 5.18541513460921 4.7327595099697 5.27881672069707 6.33046322302831 5.87513112336884 5.63650290763404 5.6066284645962 4.50877571754299 5.81930922906705 5.41916918507645 4.94330327211487 5.03724941690595 5.24663070213631 4.92623251050141 5.20492721697171 5.53625490858414 5.01303788188917 5.80568334803058 4.91516355464962 5.54570102598924 5.6666995420982 5.12020310822304 5.64139833148028 4.9892839595558 5.48751981935437 5.68661545138337 5.60159172474799 4.42916380657147 4.91070190129766 4.25194332968425 5.39571588960868 2.59979625578436 4.80392623960765 6.37623917503922 5.50349666171804 2.59979625578436 5.29827047223643 5.29158797878048 5.31479017318281 6.08890877316885 5.43334232523673 5.87421898669604 5.14155339586036 4.33172291751663 5.73512311102065 5.67233203217135 5.4811363290299 5.42191050095267 5.34421717593965 5.58516143210859 5.48027280998018 5.02751893263804 5.20802087916908 4.89520472779092 5.2557262930844 5.19496045285805 4.78018565521 4.30323979225234 4.94966078002138 6.14637454821734 5.17222492659787 4.75056341768024 5.62039873627013 5.32554393763836 4.80900620594935 4.75997624840294 5.38058342782218 4.114250486793 5.19623766336238 5.77682441619197 5.28871052088743 4.8340821583359 5.79091283004329 5.79305183175965 5.44013946985592 5.83362211434614 4.79188410790108 4.90985745636989 5.4485365188228 4.27834271273152 5.05420234482301 4.80596115008333 4.66931585198089 4.65647982692784 4.57206896782117 5.2081469811217 5.22610550663972 4.86861545120893 3.94233965432729 4.77694548203752 5.02839222209102 5.27883310516433 5.52612783838005 3.99300302654404 4.79357374935501 4.72963692121701 4.66237543919529 4.96973648936207 4.42820839796355 5.144242962 5.26512681068007 5.24195907077523 4.46259092889771 4.82046107892288 5.04033075881743 4.66426522719269 4.94313683156339 4.46627683575846 4.9023473028173 4.71133985952779 5.05585149993751 5.72723651187288 5.03257312720373 5.70932378161956 5.10319471356024 4.39530463754551 4.97309427673104 5.95761815188028 5.26556618670058 5.27191143984205 5.38760642865613 5.77515244036644 5.6442970679053 5.86182720963247 4.88326919476536 5.21095919884814 2.59979625578436 5.37372952834303 5.70919398030249 5.1091155389243 5.26575659031181 5.62731689197448 4.71734809235361 5.59250841930043 4.77954427920363 4.68570108919637 5.79430650076428 4.92865673022282 5.45554976596211 4.80044434393468 6.25970390925741 5.30180458633957 4.86654089665437 5.10560392698137 5.77715433561352 5.17579150294797 5.01996847623178 4.93552434779904 4.66380121309462 4.97758875544506 5.20548697884551 4.88225505076809 4.35808557731145 5.85155603747968 4.84999290272107 6.42170723998071 5.00691592987976 5.07924426210839 5.04894140090002 4.84881126106794 5.79108010511061 5.60244123033561 5.28722977649384 4.79118325637715 5.0692188922283 5.94402318078209 5.52909680224076 5.28779460607763 6.14171526302465 5.21451045969056 5.49077512225583 5.42888207051938 4.98777573271254 5.1258783014473 5.0691117177792 5.06368223304852 5.78450297896313 5.24971240006136 5.49273350570561 5.42386255317548 4.69171528271106 5.39484713092188 4.96178353506916 5.67944278745173 4.77481594585804 5.07882525784914 5.39478382452073 4.94485827358749 5.86698885792144 5.68992205028173 6.09985841832311 5.58878487800223 4.89517915627727 5.56553959191287 5.06881834336726 5.38634005975734 5.75290890549819 5.0775949885399 5.3325877757504 4.99171684033541 5.38974607064909 5.43375959847531 4.81699465340869 5.43195495812655 5.02800192514331 4.6616528395896 5.28167271728134 5.55140105489977 5.35197341438133 5.21619852199964 5.42518652379854 4.85762936565525 5.89822336901242 4.4770429550843 4.93481777620927 4.76079776172895 4.97267179469575 4.9044134552069 4.75727725951518 4.82398625072884 3.93578000728084 5.03128442933075 5.60244282752712 5.66274037058145 5.64201459499647 5.41411010055572 4.69166536321623 5.61002158138925 4.69951179470316 5.44435158063328 5.3040586457599 4.97917276657389 4.70477758915399 4.51439758312452 5.13152559850499 5.25615280075596 4.5132089815524 4.86145621562881 4.50322722739814 4.95856968392164 5.06128230941163 5.84020570010398 5.5551567085625 4.8644894516092 4.40394795081488 4.62493721271462 5.11242288625045 5.51844711253613 4.76893832525406 5.30936806900067 4.87626252676654 5.67928296288806 5.82243643930757 4.85963445404542 4.68087199137485 4.81943492388909 4.96008689032627 2.59979625578436 5.35721726545999 5.89960344967082 5.01737426195439 5.14093493092567 4.73225711232393 4.81008357371109 5.38643655736877 5.58952097498024 4.66757617753741 5.21631662540804 4.80197530684986 4.52490356230634 5.72440515974775 4.90634218050223 5.48211311700769 5.17122778204309 5.62517676694977 5.29289928178894 5.85540789248489 5.27335669040253 4.40711821045092 4.98918488579732 4.86421751440031 5.47056509753634 5.15661387809233 5.27417627877414 5.07070833865387 5.0871832077899 4.07293100738411 4.44704423114568 4.51762372511638 4.72885385962495 5.31435969230948 4.00451750091327 4.51403099658205 5.25738232389206 4.81211767708404 4.43986550624374 4.34345226493752 2.59979625578436 5.39571302509963 5.59031497241758 4.77491882331429 5.72128814062563 4.67496821850876 4.88532002693951 5.10578586767213 5.04072007664994 4.03242885984334 5.24259245417293 6.07560729508469 5.07340988838664 4.68080135004929 5.13180525567664 5.31372157536492 4.17090098132727 4.53903675410036 4.73873211184357 4.89150982604654 4.7331957774367 5.51057749576563 5.19427084632812 5.07552294162702 4.29703684562333 5.13351688984727 5.12421590916764 4.756670261229 4.31057952550725 6.17064995199924 6.09355418748986 5.43284111539091 6.19200916136193 5.96501318606564 5.13377335982227 5.77999703643126 5.01462391454766 5.03311407758417 5.359642890974 4.95843187937587 6.0687887274388 5.17388166897803 5.00680250375064 5.09360811746484 5.19042978614947 5.36075465893738 4.8320696890065 5.20884815772509 5.33139933248893 5.60136412180323 6.41545489864467 5.54649006341146 5.66832304480571 5.27458219587726 4.84611828776606 5.65398259298817 6.0868483946442 5.03801573046298 5.16130632672127 4.90361516483531 4.84338711233038 6.32501241716186 5.41468417063601 4.80927262227293 5.15012234608409 4.75082618638622 5.98787695589921 5.27175588069972 5.7072234840471 5.54738522598694 4.89355588507114 5.26742210632258 5.00214929741961 4.75454482700421 4.84824053157724 4.96677282657639 4.86555651303208 2.59979625578436 4.20167969026226 4.46480996559301 4.85848090491461 5.44120972313023 4.85195063802153 4.87874019374778 5.02443447195261 4.89714338912231 5.25491713274113 4.07785618513684 4.6911916729925 4.6130087313599 5.62281467461305 5.46704299300807 4.75452740646008 4.73430425828679 4.7262545983764 5.03212776340602 5.57554811120581 4.98416683959058 5.28785839778146 4.32573055871894 5.08934324792785
Manes.08G142000.v6.1 2.59979625578436 2.59979625578436 2.59979625578436 2.59979625578436 2.59979625578436 2.59979625578436 2.59979625578436 2.59979625578436 2.59979625578436 2.59979625578436 2.59979625578436 2.59979625578436 2.59979625578436 2.59979625578436 2.59979625578436 2.59979625578436 2.59979625578436 2.59979625578436 2.59979625578436 2.59979625578436 2.59979625578436 2.59979625578436 2.59979625578436 2.59979625578436 2.59979625578436 2.59979625578436 2.59979625578436 2.59979625578436 2.59979625578436 2.59979625578436 2.59979625578436 2.59979625578436 2.59979625578436 2.59979625578436 2.59979625578436 2.59979625578436 2.59979625578436 2.59979625578436 2.59979625578436 2.59979625578436 2.59979625578436 2.59979625578436 2.59979625578436 2.59979625578436 2.59979625578436 2.59979625578436 2.59979625578436 2.59979625578436 2.59979625578436 2.59979625578436 2.59979625578436 2.59979625578436 2.59979625578436 2.59979625578436 2.59979625578436 2.59979625578436 2.59979625578436 2.59979625578436 2.59979625578436 2.59979625578436 2.59979625578436 2.59979625578436 2.59979625578436 2.59979625578436 2.59979625578436 2.59979625578436 2.59979625578436 2.59979625578436 2.59979625578436 2.59979625578436 2.59979625578436 2.59979625578436 2.59979625578436 2.59979625578436 2.59979625578436 2.59979625578436 2.59979625578436 2.59979625578436 2.59979625578436 2.59979625578436 2.59979625578436 2.59979625578436 2.59979625578436 2.59979625578436 2.59979625578436 2.59979625578436 2.59979625578436 2.59979625578436 2.59979625578436 2.59979625578436 2.59979625578436 2.59979625578436 2.59979625578436 2.59979625578436 2.59979625578436 2.59979625578436 2.59979625578436 2.59979625578436 2.59979625578436 2.59979625578436 2.59979625578436 2.59979625578436 2.59979625578436 2.59979625578436 2.59979625578436 2.59979625578436 2.59979625578436 2.59979625578436 2.59979625578436 2.59979625578436 2.59979625578436 2.59979625578436 2.59979625578436 2.59979625578436 2.59979625578436 2.59979625578436 2.59979625578436 2.59979625578436 2.59979625578436 2.59979625578436 2.59979625578436 2.59979625578436 2.59979625578436 2.59979625578436 2.59979625578436 2.59979625578436 2.59979625578436 2.59979625578436 2.59979625578436 2.59979625578436 2.59979625578436 2.59979625578436 2.59979625578436 2.59979625578436 2.59979625578436 2.59979625578436 2.59979625578436 3.08196755351891 2.59979625578436 2.59979625578436 2.59979625578436 2.59979625578436 2.59979625578436 2.59979625578436 2.59979625578436 2.59979625578436 2.59979625578436 2.59979625578436 2.59979625578436 2.59979625578436 3.18241641221583 2.59979625578436 2.59979625578436 2.59979625578436 2.59979625578436 2.59979625578436 2.59979625578436 2.59979625578436 2.59979625578436 2.59979625578436 2.59979625578436 2.59979625578436 2.59979625578436 2.59979625578436 2.59979625578436 2.59979625578436 2.59979625578436 2.59979625578436 2.59979625578436 2.59979625578436 3.17915297907334 2.59979625578436 3.12628544447371 2.59979625578436 2.59979625578436 3.25431612115486 2.59979625578436 2.59979625578436 2.59979625578436 2.59979625578436 2.59979625578436 2.59979625578436 2.59979625578436 2.9940602321428 2.59979625578436 2.59979625578436 2.59979625578436 2.59979625578436 2.59979625578436 2.59979625578436 2.59979625578436 2.59979625578436 2.59979625578436 2.59979625578436 2.59979625578436 2.59979625578436 2.59979625578436 2.59979625578436 2.59979625578436 2.59979625578436 2.59979625578436 2.59979625578436 2.59979625578436 2.59979625578436 2.59979625578436 2.59979625578436 2.59979625578436 2.59979625578436 2.59979625578436 2.59979625578436 2.59979625578436 2.59979625578436 2.59979625578436 2.59979625578436 2.59979625578436 2.59979625578436 2.59979625578436 2.59979625578436 2.59979625578436 2.59979625578436 2.59979625578436 2.59979625578436 2.59979625578436 2.59979625578436 2.59979625578436 2.59979625578436 2.59979625578436 2.59979625578436 2.59979625578436 2.59979625578436 2.59979625578436 2.59979625578436 2.59979625578436 2.59979625578436 2.59979625578436 2.59979625578436 2.59979625578436 2.59979625578436 2.59979625578436 2.59979625578436 2.59979625578436 2.59979625578436 2.59979625578436 2.59979625578436 2.59979625578436 2.59979625578436 2.59979625578436 2.59979625578436 2.59979625578436 2.59979625578436 2.59979625578436 2.59979625578436 2.59979625578436 2.59979625578436 2.59979625578436 2.59979625578436 2.59979625578436 2.59979625578436 2.59979625578436 2.59979625578436 2.59979625578436 2.59979625578436 2.59979625578436 2.59979625578436 2.59979625578436 2.59979625578436 2.59979625578436 2.59979625578436 2.59979625578436 2.59979625578436 2.59979625578436 2.59979625578436 2.59979625578436 2.59979625578436 2.59979625578436 2.59979625578436 2.59979625578436 2.59979625578436 2.59979625578436 2.59979625578436 2.59979625578436 2.59979625578436 2.59979625578436 2.59979625578436 2.59979625578436 2.59979625578436 2.59979625578436 2.59979625578436 2.59979625578436 2.59979625578436 2.59979625578436 2.59979625578436 2.59979625578436 2.59979625578436 2.59979625578436 2.59979625578436 2.59979625578436 2.59979625578436 2.59979625578436 2.59979625578436 2.59979625578436 2.59979625578436 2.59979625578436 2.59979625578436 2.59979625578436 2.59979625578436 2.59979625578436 2.59979625578436 2.59979625578436 2.59979625578436 2.59979625578436 2.59979625578436 2.59979625578436 2.59979625578436 2.59979625578436 2.59979625578436 2.59979625578436 2.59979625578436 2.59979625578436 2.59979625578436 2.59979625578436 2.59979625578436 2.59979625578436 2.59979625578436 2.59979625578436 2.59979625578436 2.59979625578436 2.59979625578436 2.59979625578436 2.59979625578436 2.59979625578436 2.59979625578436 2.59979625578436 2.59979625578436 2.59979625578436 2.59979625578436 2.59979625578436 2.59979625578436 2.59979625578436 2.59979625578436 2.59979625578436 2.59979625578436 2.59979625578436 2.59979625578436 2.59979625578436 2.59979625578436 2.59979625578436 2.59979625578436 2.59979625578436 2.59979625578436 2.59979625578436 2.59979625578436 2.59979625578436 2.59979625578436 2.59979625578436 2.59979625578436 2.59979625578436 2.59979625578436 2.59979625578436 2.59979625578436 2.59979625578436 2.59979625578436 2.59979625578436 2.59979625578436 2.59979625578436 2.59979625578436 2.59979625578436 2.59979625578436 2.59979625578436 2.59979625578436 2.59979625578436 2.59979625578436 2.59979625578436 2.59979625578436 2.59979625578436 2.59979625578436 2.59979625578436 2.59979625578436 2.59979625578436 2.59979625578436 2.59979625578436 2.59979625578436 2.59979625578436 2.59979625578436 2.59979625578436 2.59979625578436 2.59979625578436 2.59979625578436 2.59979625578436 2.59979625578436 2.59979625578436 2.59979625578436 2.59979625578436 2.59979625578436 2.59979625578436 2.59979625578436 2.59979625578436 2.59979625578436 2.59979625578436 2.59979625578436 2.59979625578436 2.59979625578436 2.59979625578436 2.59979625578436 2.59979625578436 2.59979625578436 2.59979625578436 2.59979625578436 2.59979625578436 2.59979625578436 2.59979625578436 2.59979625578436 3.12339831546568 2.59979625578436 2.59979625578436 2.59979625578436 2.59979625578436 2.59979625578436 2.59979625578436 2.59979625578436 2.59979625578436 2.59979625578436 2.59979625578436 2.59979625578436 2.59979625578436 2.59979625578436 2.59979625578436 2.59979625578436 2.59979625578436 2.59979625578436 2.59979625578436 2.59979625578436 2.59979625578436 2.59979625578436 2.59979625578436 2.59979625578436 2.59979625578436 2.59979625578436 2.59979625578436 2.59979625578436 2.59979625578436 2.59979625578436 2.59979625578436 2.59979625578436 2.59979625578436 2.59979625578436 2.59979625578436 2.59979625578436 2.59979625578436 2.59979625578436 2.59979625578436 2.59979625578436 2.59979625578436 2.59979625578436 2.59979625578436 2.59979625578436 2.59979625578436 2.59979625578436 2.59979625578436 2.59979625578436 2.59979625578436 2.59979625578436 2.59979625578436 2.59979625578436 2.59979625578436 2.59979625578436 2.59979625578436 2.59979625578436 2.59979625578436 2.59979625578436 2.59979625578436 2.59979625578436 2.59979625578436 2.59979625578436 2.59979625578436 2.59979625578436 2.59979625578436 2.59979625578436 2.59979625578436 2.59979625578436 2.59979625578436 2.59979625578436 2.59979625578436 2.59979625578436 2.59979625578436 2.59979625578436 2.59979625578436 2.59979625578436 2.59979625578436 2.59979625578436 2.59979625578436 2.59979625578436 2.59979625578436 2.59979625578436 2.59979625578436 2.59979625578436 2.59979625578436 2.59979625578436 2.59979625578436 2.59979625578436 2.59979625578436 2.59979625578436 2.59979625578436 2.59979625578436 2.59979625578436 2.59979625578436 2.59979625578436 2.59979625578436 2.59979625578436 2.59979625578436 2.59979625578436 2.59979625578436 2.59979625578436 2.59979625578436 2.59979625578436 2.59979625578436 2.59979625578436 2.59979625578436 2.59979625578436 2.59979625578436 2.59979625578436 2.59979625578436 2.59979625578436 2.59979625578436 2.59979625578436 2.59979625578436 2.59979625578436 2.59979625578436 2.59979625578436 2.59979625578436 2.59979625578436 2.59979625578436 2.59979625578436 2.59979625578436 2.59979625578436 2.59979625578436 2.59979625578436 2.59979625578436 2.59979625578436 2.59979625578436 2.59979625578436 2.59979625578436 2.59979625578436 2.59979625578436 2.59979625578436 2.59979625578436 2.59979625578436 2.59979625578436 2.59979625578436 2.59979625578436 2.59979625578436 2.59979625578436 2.59979625578436 2.59979625578436 2.59979625578436 2.59979625578436 2.59979625578436 2.59979625578436 2.59979625578436 2.59979625578436 2.59979625578436 2.59979625578436 2.59979625578436 2.59979625578436 2.59979625578436 2.59979625578436 2.59979625578436 2.59979625578436 2.59979625578436 2.59979625578436 2.59979625578436 2.59979625578436 2.59979625578436 2.59979625578436 2.59979625578436 2.59979625578436 2.59979625578436 2.59979625578436 2.59979625578436 2.59979625578436 2.59979625578436 2.59979625578436 2.59979625578436 2.59979625578436 2.59979625578436 2.59979625578436 2.59979625578436 2.59979625578436 2.59979625578436 2.59979625578436 2.59979625578436 2.59979625578436 2.59979625578436 2.59979625578436 2.59979625578436 2.59979625578436 2.59979625578436 2.59979625578436 2.59979625578436 2.59979625578436 2.59979625578436 2.59979625578436 2.59979625578436 2.59979625578436 2.59979625578436 2.59979625578436 2.59979625578436 2.59979625578436 2.59979625578436 2.59979625578436 2.59979625578436 2.59979625578436 2.59979625578436 2.59979625578436 2.59979625578436 2.59979625578436 2.59979625578436 2.59979625578436 2.59979625578436 2.59979625578436 2.59979625578436 2.59979625578436 2.59979625578436 2.59979625578436 2.59979625578436 2.59979625578436 2.59979625578436 2.59979625578436 2.59979625578436 2.59979625578436 2.59979625578436 2.59979625578436 2.59979625578436 2.59979625578436 2.59979625578436 2.59979625578436 2.59979625578436 2.59979625578436 2.59979625578436 2.59979625578436 2.59979625578436 2.59979625578436 2.59979625578436 2.59979625578436 2.59979625578436 2.59979625578436 2.59979625578436 2.59979625578436 2.59979625578436 2.59979625578436 2.59979625578436 2.59979625578436 2.59979625578436 2.59979625578436 2.59979625578436 2.59979625578436 2.59979625578436 2.59979625578436 2.59979625578436 2.59979625578436 2.59979625578436 2.59979625578436 2.59979625578436 2.59979625578436 2.59979625578436 2.59979625578436 2.59979625578436 2.59979625578436 2.59979625578436 2.59979625578436 2.59979625578436 2.59979625578436 2.59979625578436 2.59979625578436 2.59979625578436 2.59979625578436 2.59979625578436 2.59979625578436 2.59979625578436 2.59979625578436 2.59979625578436 2.59979625578436 2.59979625578436 2.59979625578436 2.59979625578436 2.59979625578436 2.59979625578436 2.59979625578436 2.59979625578436 2.59979625578436 2.59979625578436 2.59979625578436 2.59979625578436 2.59979625578436 2.59979625578436 2.59979625578436 2.59979625578436 2.59979625578436 2.59979625578436 2.59979625578436 2.59979625578436 2.59979625578436 2.59979625578436 2.59979625578436 2.59979625578436 2.59979625578436 2.59979625578436 2.59979625578436 2.59979625578436 2.59979625578436 2.59979625578436 2.59979625578436 2.59979625578436 2.59979625578436 2.59979625578436 2.59979625578436 2.59979625578436 2.59979625578436 2.59979625578436 2.59979625578436 2.59979625578436 2.59979625578436 2.59979625578436 2.59979625578436 2.59979625578436 2.59979625578436 2.59979625578436 2.59979625578436 2.59979625578436 2.59979625578436 2.59979625578436 2.59979625578436 2.59979625578436 2.59979625578436 2.59979625578436 2.59979625578436 2.59979625578436 2.59979625578436 2.59979625578436 2.59979625578436 2.59979625578436 2.59979625578436 2.59979625578436 2.59979625578436 2.59979625578436 2.59979625578436 2.59979625578436 2.59979625578436 2.59979625578436 2.59979625578436 2.59979625578436 2.59979625578436 2.59979625578436 2.59979625578436 2.59979625578436 2.59979625578436 2.59979625578436 2.59979625578436
Manes.08G142100.v6.1 3.53645259620206 2.59979625578436 2.59979625578436 3.75038115458394 3.37876105695794 2.59979625578436 3.92858594511074 3.32387150818726 2.59979625578436 2.59979625578436 2.59979625578436 2.59979625578436 3.11804907243019 2.59979625578436 3.01339967241467 2.59979625578436 2.59979625578436 3.80123086013542 3.91874843080912 2.59979625578436 3.64676774902138 2.59979625578436 2.59979625578436 4.20916292237582 3.53192955553866 3.29982034827609 3.3913280554543 2.59979625578436 4.03685567412286 2.59979625578436 3.28513972525459 3.2385184270877 2.59979625578436 2.59979625578436 2.59979625578436 2.59979625578436 3.56670918754148 3.21447733758373 3.74501690071293 3.54404840770504 2.59979625578436 3.37212247467824 2.59979625578436 5.33890285395495 2.59979625578436 3.20086796870012 3.66368988199267 2.59979625578436 3.51445194617031 4.04532955057391 3.82252618082839 3.62754700466668 3.34120921178698 3.39135008704484 2.59979625578436 2.59979625578436 3.72490722702518 3.11439241586576 4.12874089926233 2.59979625578436 3.88167187948534 3.35463609942184 3.10654593426012 2.59979625578436 3.81291009417644 2.59979625578436 3.16805095130771 3.19194094230314 3.33289544367448 3.52675278103515 2.59979625578436 3.21186130151986 3.35537191096595 4.68113159220027 2.59979625578436 3.28754744734438 3.33639421091845 3.39101944330304 3.77811259546182 3.10989770956048 2.59979625578436 4.55962600283363 3.58373104766204 2.59979625578436 3.30853211464194 2.59979625578436 4.76286658910419 4.00628018931024 3.5247063741118 3.64232470964442 3.24973940342139 3.90601320041306 2.59979625578436 3.59169467750925 2.59979625578436 3.57536345356011 2.59979625578436 3.32365439216886 3.45191339399238 3.35353493771494 3.42255166707302 3.10849398345359 3.47304370785199 3.07799747124634 2.59979625578436 3.48751956741113 3.06791173847519 3.17721740656458 3.18709662403514 2.59979625578436 3.30153397352435 2.59979625578436 3.05008182588941 2.59979625578436 2.59979625578436 2.59979625578436 3.13082777262013 3.79147931109901 3.17519681097436 2.59979625578436 2.59979625578436 3.13872541349518 3.09809346900321 2.59979625578436 3.45713446031507 2.59979625578436 2.59979625578436 3.46370293381128 2.59979625578436 3.90689910552146 3.19609879642221 3.42111300273466 3.19371833097314 2.59979625578436 2.59979625578436 3.44340296313251 3.23404875933684 2.59979625578436 2.59979625578436 2.59979625578436 2.59979625578436 3.50513210186605 2.59979625578436 3.21244460660398 2.59979625578436 2.59979625578436 3.39788747209717 3.69430075694107 3.26575909677216 2.59979625578436 3.41833297366157 3.86044642301347 3.87869626984486 3.458446002092 3.87098157326422 3.81804153400125 3.13846362547094 2.59979625578436 3.07495913220232 3.11353869906184 2.59979625578436 2.59979625578436 3.13501077494869 3.27009222077054 2.59979625578436 3.12023197235027 3.78663384676346 3.07465554562221 2.59979625578436 2.59979625578436 3.17915297907334 3.35411837759803 2.59979625578436 3.06384658117584 2.59979625578436 2.59979625578436 3.56545094105894 3.32270141304433 3.43834722454961 2.59979625578436 3.50239511963957 3.36064708397914 4.03197297879089 3.27853162965225 3.94451506312688 3.76194308366252 3.57213588533216 3.04936763595227 3.14070663490831 3.45746685869567 3.09391014913098 3.8061400388595 3.24239127858813 3.35923288868612 3.39642989941761 3.72390578855639 3.67690223879019 4.14966763286751 4.00938276135698 3.18271528704513 3.58191338367461 3.61403047043039 4.37805582473445 3.48529138983509 2.59979625578436 3.61010806293255 3.41151332783018 3.48186864689569 3.41353882279526 3.63481172564467 3.90388365739631 2.59979625578436 4.17007092440641 3.27611731718091 3.23226733660521 3.73361001417108 2.59979625578436 3.51907024373083 2.59979625578436 3.20006221402401 2.59979625578436 3.07737644082094 3.15782640238907 2.59979625578436 3.53258534326127 3.56356945436749 2.59979625578436 4.22027045302236 2.59979625578436 2.9870565861914 3.0312983665093 2.59979625578436 3.12315809278075 4.33189465512214 3.35832488643014 3.12874083925188 3.05800329061214 3.19677433375722 3.43218861185877 3.14997929703986 3.5030039551816 2.59979625578436 3.52816261913287 3.07492497937578 2.59979625578436 2.59979625578436 3.17150791081674 2.59979625578436 3.12024369940562 3.06159220116022 3.97456433375466 3.23218886600296 3.40975513062506 3.27713638788058 3.31551071989798 3.32702834205485 2.59979625578436 2.59979625578436 3.36707522615221 3.17608306896042 3.84261796704847 3.38024867922274 3.19556340470997 3.04994649852283 3.07878727232066 3.72918927219567 3.4011667831687 3.17356662868593 3.35176661093158 3.53813335035016 3.04165461401528 2.59979625578436 2.59979625578436 3.12232509438277 3.06864531641847 2.59979625578436 3.05448293938791 2.59979625578436 2.59979625578436 3.4935273524097 3.45647313848074 3.65244182252435 3.39696096412707 3.88284596492087 2.59979625578436 3.02532496867072 2.59979625578436 3.2866359024642 3.10157727781174 3.26645129656096 2.59979625578436 3.71383567433466 4.03972684270007 3.61762036583983 3.50842549389157 3.56418732133832 3.45882666299881 3.56601381190976 4.18763574682705 3.58401163972517 3.24661910325328 3.95677606453254 2.59979625578436 3.45735620413597 3.16495280147876 3.45643796967227 3.36089001473455 3.96907504514623 3.22373713132186 3.53442076232412 4.19806857068856 3.53945940346149 3.19774625800259 3.89491900261085 3.8617926093845 3.05910626361496 3.60063610421536 3.63892444229326 4.00790902779624 2.59979625578436 3.43504416208772 4.04691236581746 3.58962556786357 3.48210799648643 3.2895478140268 3.63957982449181 3.29274630253399 3.2878030887128 3.44479857084641 4.04753412704949 3.55720716581145 2.59979625578436 2.59979625578436 3.51786239715108 3.25661411864085 3.66660763987476 3.97556743876879 3.15767287045227 3.35678698172305 2.59979625578436 2.59979625578436 2.59979625578436 2.59979625578436 4.18158490779625 2.59979625578436 3.36370173476972 3.0961917105276 3.26109012879803 2.59979625578436 3.25631718321301 2.59979625578436 2.59979625578436 3.69879294883086 2.59979625578436 3.58791938660392 3.08587502403935 4.48741398034958 2.59979625578436 3.37363417613735 3.69248111277223 3.58139977578277 3.09467911820702 3.66470869978415 2.59979625578436 3.03225364507438 2.59979625578436 3.62300795218542 3.10996514328171 3.5547880162334 4.1237901749617 3.21036400817574 3.49785141248313 3.68209076667673 3.5766943121934 4.60595126627464 3.33727037408052 3.29914297901095 3.51825997083232 3.20164312672398 3.29707522516397 3.89848102328544 3.54296666098036 3.30161108955818 3.11136320296335 3.44525548215947 3.97859097321265 3.77504121623943 3.11932334026827 3.07415123844217 2.59979625578436 2.59979625578436 2.59979625578436 3.34578888067279 2.59979625578436 4.01045299094412 4.4569336025263 3.06134786401126 3.12088499837687 3.77334939914147 3.88470582115985 3.99398587758253 3.14919715036927 4.22545807574208 3.50383966973202 3.7145258854749 3.66283084291592 2.59979625578436 4.3654387363212 3.62292636951278 4.31275261534614 3.27040979766199 2.59979625578436 3.94362191624918 2.59979625578436 3.25899884065111 3.5812492167731 3.57920802154271 2.59979625578436 3.13125931646859 3.88651700217446 3.48895088648259 3.35537022837668 4.44505854693882 2.59979625578436 3.48869614937631 3.63623434719452 3.20605869871251 3.38263384089915 3.77590844923635 4.28817144464823 3.11298070489525 3.3699188977181 4.1650391476402 3.87768498285264 3.96474163586061 4.15495975836473 3.5652046731186 3.55185685715032 4.83791381149758 4.27834271273152 4.12237756637152 4.05157058000128 3.52947891353982 3.61356183406947 4.57206896782117 4.35472833643648 2.59979625578436 3.20412094079488 2.59979625578436 3.41665666789317 3.41089451088101 3.53416582521799 5.32811899294316 2.59979625578436 3.13589593959261 3.83696014386519 3.85472706889637 3.53081433923715 3.26388014084464 4.01683575337199 3.52125331557304 3.23993430627071 2.59979625578436 2.59979625578436 4.02789705746183 3.76773731068646 3.47284080734992 3.48022939644345 3.07210468251341 3.57903779108596 3.19855137885276 4.20477461671814 2.59979625578436 3.10712921319811 3.15134302408755 3.44353124367574 3.22831015235155 2.59979625578436 2.59979625578436 3.37057561147686 3.41253877880521 3.67994191429749 2.59979625578436 4.10111300388802 2.59979625578436 3.41604772664298 2.59979625578436 2.59979625578436 3.25651977128008 3.61494347329094 2.59979625578436 2.59979625578436 3.37602505743054 3.8723514461441 2.59979625578436 3.91210167410363 4.01233539133735 3.14868655853493 3.16980602888094 3.44342650184341 2.59979625578436 2.59979625578436 3.33126977399767 2.59979625578436 3.12701290025836 3.37410327500007 3.6289994566789 2.59979625578436 2.59979625578436 3.11793268627682 2.59979625578436 2.59979625578436 3.32526864023558 3.66037152574658 2.59979625578436 3.29891955515538 3.36898212416835 3.29214780067696 2.59979625578436 2.59979625578436 3.29056662479942 3.87765682554421 3.03997188674666 4.30495784039479 3.15282698057601 2.59979625578436 4.35721365231224 2.59979625578436 2.59979625578436 3.43317001835428 2.59979625578436 3.39133175835895 3.4325387178651 3.14717678469408 3.42720419169766 2.59979625578436 3.12380631914321 2.59979625578436 3.63587797056122 3.63770880969205 3.22721475254557 3.10526400266323 3.12386348523869 2.59979625578436 3.3587333930702 3.17879938663296 4.53503081876701 3.10937730926642 2.59979625578436 2.59979625578436 6.37380596660998 3.92400081151839 2.59979625578436 4.35092093483367 3.2328387430116 2.59979625578436 2.59979625578436 3.00173983477685 4.44259253221802 3.54390746209038 2.59979625578436 3.65097381201179 3.04387460395187 3.2692901765405 3.09490341468928 3.43541259642055 4.80031090241753 4.5677056373483 3.62916982662284 4.69452491593867 4.60411684613702 4.6900885135074 6.24443676743365 4.42435522986681 6.54942651806858 4.32921330976609 4.00524347023842 5.06798166164618 3.66051916203669 4.82398625072884 4.16043023097162 3.84733536790994 3.90584824587373 2.59979625578436 2.59979625578436 4.09207339606857 4.60766796157225 4.75297125116396 3.90241560980086 3.76352785207796 3.72261112057527 4.27613165774428 3.64747897367087 2.59979625578436 6.45347434884386 4.32401939267381 3.39636938341973 4.39206573500029 3.85308277363896 4.88162675144335 3.37424946298459 3.78966341899362 4.67942716470242 3.34656235891387 4.9830962659183 4.70945626431312 3.6755733418522 4.45649167539386 2.59979625578436 5.47563013648604 3.8228855532456 3.6888404671252 4.15999498321874 3.85027535941523 4.53586350664429 3.36404641342157 3.93866419911265 2.59979625578436 4.19803609817857 3.44518071866167 3.73658898751313 3.96093225909824 4.55583090558644 2.59979625578436 4.44378722220023 4.45593961507622 4.57565548536882 5.21631662540804 3.7445127826073 4.68289342987098 2.59979625578436 4.14418559413127 4.70768816615602 3.13092838849174 4.33722006042985 3.65586713919034 5.28639394104564 4.83365273438365 4.40711821045092 2.59979625578436 3.40187214262271 2.59979625578436 4.72079561862124 3.9798728844889 4.13393462046918 4.39453903412628 3.31738323501506 4.18838054755109 3.45357611062151 5.42034086944471 3.95102993896212 4.00451750091327 4.37417270388002 3.34233340375088 3.44859642076762 4.3460608183231 3.41695097319566 5.66832519039415 4.24823066525548 3.12117286708181 2.59979625578436 4.64566728705136 3.86313458589679 3.8619323081989 3.31593868767472 3.34267066795857 3.09477353892355 3.31627055002502 5.58144932845336 2.59979625578436 4.46559348963787 3.25257180805638 3.18764437601324 4.46235357083652 4.20030551284152 4.29888011969021 3.55977836462968 3.11870604035815 3.50179941331691 3.41735742232595 5.03479441589819 3.77818253122674 3.27070239318665 3.76859875860991 3.19585971097053 3.36381581629909 2.59979625578436 2.59979625578436 5.43284111539091 3.43409199137852 4.79587404593374 4.79228556935476 2.59979625578436 4.87276593498529 3.99099591425503 3.32630363502723 3.57524302608937 4.44445085305624 3.48287750794055 5.38627864419876 3.12901589028519 3.38871823839132 2.59979625578436 4.01891523046198 2.59979625578436 4.37342642078893 3.6772290110141 3.36674922290519 3.6982624709496 3.86992880092686 3.95303294201769 3.84185510846805 3.13594984025197 3.82023768338981 3.40296774934954 3.73922672233274 5.0824571991209 2.59979625578436 3.51759668946461 3.55735590474518 2.59979625578436 3.41348554194456 3.58508707760162 3.63309973265521 2.59979625578436 3.3795575152963 3.09559387004943 3.3939317028683 2.59979625578436 3.33771173039697 6.2586656358083 3.80587184726714 3.51813431289006 3.0410586930376 2.59979625578436 4.00341907089061 2.59979625578436 3.46923753091554 3.17452592349132 3.76316945312276 2.59979625578436 3.55618799594527 4.6336691793727 4.0812256966388 3.51516365326081 5.60019367542885 3.6656788033668 3.44583545555997 3.35595282582116 4.13846622719114 6.46651714601826 3.48597486151391 3.76537906969091 4.41775583065863 2.59979625578436 5.00270853993519 3.80791182092175 5.05290783757479
Manes.08G142200.v6.1 5.42709809027309 5.05501740459808 6.44881092185854 4.50452197021879 5.11270322278219 5.57773514966359 5.08872619844987 5.56101255172705 5.13373128822263 4.99318443078774 6.33728357879916 5.35702971358084 5.30972200660247 4.67826395459256 4.92994213393683 5.50254931467735 4.29049136268557 5.40690247268181 5.09266556509166 5.40409699044359 5.65258655098256 4.84335925108636 6.01860108361227 4.58286155843677 4.44561755771044 5.7454286735886 5.10620199308965 5.09104389732829 5.12983666350516 4.51811078193081 5.69595582123586 5.23726134154243 5.56444925453308 5.1797495465046 4.91804535358347 5.8412876003835 4.89389007679498 4.72089113306866 5.24746918483318 5.35132362910314 5.26200577424608 4.09512107142132 5.07015658347287 3.43514863882075 4.85045770791937 5.9722717343541 5.27671078849363 4.95326520459424 5.07500182256384 5.12411749324436 6.31182321078495 4.88207833395357 6.25333527746214 5.24699243674127 4.83015099705972 5.76368545858908 4.80046480131954 6.09779825616119 5.64340116853673 4.43429585854745 5.90806070273999 4.79587915280651 5.29071645582657 5.50880681331723 4.34436282076247 6.58338235358852 4.640465388562 5.36692671500877 4.78575919725325 4.94419970993944 6.06588690607977 5.12445575422196 5.98704681093141 4.68113159220027 4.96354976747314 5.95588888024157 4.10954521212555 5.22156976858325 5.08026056546346 4.78876910344022 6.47982265369434 5.35072185670866 4.9759582982492 4.07605613454701 4.58666631545465 6.91495139209855 5.06487343306859 5.51087122779401 4.76957461629234 4.33799683435875 6.63434691035435 4.83617318565874 5.75225322500584 4.53644167317166 2.59979625578436 4.05595217140846 6.40390168570771 4.65598441309723 6.2659624587775 4.55703356601824 4.40552391165462 6.26937865781176 4.69895455014644 5.65474689503929 6.38223026684978 4.72950739690936 6.49610858314267 4.95964412770098 5.12969649216067 4.12168912135171 5.00863129571073 5.67060411911606 4.64031380126429 4.51424071057971 2.59979625578436 4.90123100346765 7.28157114697446 4.36091393563984 5.84321941943231 4.35230567133016 4.70789112288558 6.70318940873212 4.90133152106209 4.57306164080267 4.97009266009787 4.84547215454761 6.14746728890682 5.33362051901145 5.0046027953583 4.88361491259267 5.38218022404017 6.21327330860848 4.59381467719071 5.6676240087786 5.52295096652269 4.47230572239432 6.33494611212466 4.46455681121378 5.39160016193799 4.49565610283801 5.15578343528024 6.63756134210083 5.0704344912218 6.56083185332405 5.37003783292015 4.95862099261495 6.68800754324333 5.09709928621294 6.31059795149162 6.11378370169449 4.56037844696554 6.26174899538441 4.93213924124133 5.89289783729468 4.08636883725555 4.47670271942002 6.17629108742661 4.62511388769689 5.7703436163422 4.57202156773152 4.06768871147266 6.07680344755427 4.47833843789523 6.20116561778527 4.51448008725955 4.10094185763178 6.41717449831332 4.28681519019814 2.59979625578436 4.79052785317983 4.61441975474586 6.19973906949648 4.50803631787242 6.53453211995864 5.90754793343989 4.73382502243934 6.06635175703254 4.99798424285154 5.81779769241809 2.59979625578436 4.90781156773918 6.23801924435858 5.16773052020146 5.5648882908336 4.58296683926808 5.1356262835543 7.29248741718361 5.0429322377502 7.17638503384142 5.35800501340611 5.53975375104685 6.18611953068987 5.8567741123902 4.98129189971951 6.09721410038978 5.33049224573091 5.04219516755409 5.89209660288527 5.11034619392357 6.6001602226605 4.61417726802728 5.00212591355455 6.49932674983065 4.9808463499403 6.72722510422819 4.56897014734473 4.90408312517112 5.86404549622372 5.15025970782333 6.49839001056598 4.95794385192247 4.62892885745159 6.2664045745527 5.2852485155283 5.75655821677465 5.00735555307307 5.68169829284267 6.41816918195224 5.63783822190466 5.74122783685045 5.10870166805397 4.95661691873464 5.6426319526136 5.16721787356366 7.17358227509615 5.02314648209077 2.59979625578436 6.28259964495074 6.22104387466086 5.83746477627495 4.2876448546467 4.2120425698152 5.76003114904848 4.86472495448254 5.9965562575278 4.89944795279615 4.55524154361891 7.03140365445247 5.25286678900864 6.53812154067485 4.80702159924297 5.22730095032263 7.8344556365861 5.12751767082377 6.35470120243542 5.61427195624198 5.13717780170955 6.57881214155324 5.2584707996858 5.86981926398916 5.04669394627697 6.12079868547886 6.51030477031778 4.93825246064054 5.84994337465909 5.18121252779725 5.07827029939679 6.56044102954719 5.00191441863306 6.39612606117451 5.27356159309322 4.59937387048818 6.62615519083888 5.22181814351343 6.33010232265279 4.84945081703104 5.59890835675455 6.38505647980102 5.07797981273831 5.49747280628291 4.98149696042383 4.81030597306794 6.97042048133297 5.29748378221107 5.77416956065697 5.14581243723616 5.72005743640323 2.59979625578436 5.80047894455779 4.81941990708917 6.33331302359826 5.15154603973663 5.19976674584043 6.84445314376912 5.30967861728622 6.05060901931328 5.4333938337441 5.55600045228609 6.29134623781921 5.63207838661437 5.99447506890357 4.57758780716556 5.43029679595965 5.18057768400142 5.02379887228182 6.23203558350717 5.80050009712347 5.16155313479842 6.58396492750373 4.90487541258868 6.23744575768589 5.12841998831688 4.95080608694243 6.32267853584458 4.74248915892723 6.00839190299423 4.85726295165965 5.06961201338181 5.65971149500329 5.5098361078212 6.44002136716879 5.09314712596065 5.44286705640978 5.51691832166104 5.05563230754116 5.42185669638169 4.86185894600844 4.63656481276959 5.53356890502309 5.42305907264799 5.17710434169829 5.1682127294892 5.20331876114363 6.4612342243221 5.07155333421865 6.13171857643056 4.72326834335479 5.3478837361612 7.38401650509263 4.57602739872608 5.47665470422479 4.73539157843828 2.59979625578436 6.23081331732892 4.87825681943705 6.47386631025763 5.15068084074501 4.9155322495772 6.19170913288082 4.84464287771757 5.49559137805058 4.54807081784639 4.05317221743058 6.36621059974817 5.10053056849728 6.1973541365274 5.3555189273491 5.10373223794013 6.81688975282841 5.77815459633249 5.67544363695146 4.83364311043483 5.31495902161059 6.56331165702185 4.72827423437712 5.99203696891072 5.64030613474949 5.29551867017389 7.43194475604134 5.19571752180105 6.4190973079431 5.09155458537436 5.0909922103401 6.59139296833531 5.31237975980336 6.20873157164225 4.90562239103334 5.01963808153813 5.99745724956129 4.35988821405048 5.47110842745166 4.55444376329832 4.84386121236915 4.64940991342969 7.02593064133399 5.48409059909644 6.01833126676008 5.16489761905726 5.30595462617543 6.36503185544825 5.89870240453895 5.89186831760306 5.8534587947944 5.52309361970097 6.21851898890896 5.89980737580405 6.42753270714951 4.59148139820964 5.25838003482076 7.06005018706781 5.20292434317708 6.8664971313568 4.74263115452788 5.83052440245622 6.52939250651693 2.59979625578436 6.76526027991047 5.16526081222213 5.49855845304632 6.00414931391246 5.09389809380334 6.0987586116567 5.01593006979736 5.20758748985249 6.4237663287515 5.54304816787475 6.39525897598973 4.3654387363212 5.48150323231259 6.93829971237047 4.9513991278885 6.19383367989639 4.38245614453179 5.16449533526538 6.2485095579925 5.5101106250356 6.18142204695901 4.67721103811894 5.20634893276255 6.41082545261714 5.477988182785 5.95744781708556 5.23338113763172 5.53656211632131 7.19043374314789 6.0321817401271 7.19555415355432 5.31680408754558 5.78370189775168 6.52789537657586 5.4280028923171 6.30144196168798 5.24887303995644 6.4660130009264 6.47791956230712 4.71309768496974 6.22927708182004 4.41627168405924 4.83791381149758 6.43305571176775 5.2971335023322 4.85657396376925 4.72049628708444 4.52356964847212 7.46167384111259 5.75482980136494 5.97267227510963 4.62441000327356 2.59979625578436 5.77337074804093 5.39465835261959 6.53432561782386 4.68694832973936 5.56610313771133 7.42579716174202 5.79917380131357 6.57849839346326 4.56292788681882 4.56331016415297 6.63478238361276 4.84565409010181 6.12579266261791 4.76025814126337 4.86041479901991 6.44399268992164 5.04586757332816 6.74329635221363 4.35152909985919 5.77393270204404 6.75521672858841 6.81280822159348 5.30168386222483 5.79247004409236 5.42900623080492 5.02317214531686 6.57960291964124 4.54915302634462 5.81925626625105 5.57142520604122 5.27191143984205 6.82689603381213 5.14614874828081 5.248987784937 5.10377912935178 4.40161011210532 6.41664583037472 2.59979625578436 5.26413049332113 4.97274745738078 4.88988403686551 6.90836489227187 5.22826634193768 6.17261931802447 4.91599055920506 4.77954427920363 5.58139073442217 4.21164085554993 6.17004035661434 4.585886737021 4.22404722437942 5.52966567723615 4.92601858589701 5.86937825004547 5.28304337595817 5.01207283058708 5.47195826397192 4.74664085139489 5.34834957724349 3.7947550039366 4.3035833598269 5.78632505602731 4.75202233863445 5.46488486208738 5.09491590642452 4.8940851337858 6.12229796058333 4.80016291133239 6.37218858039451 4.82086728190946 5.03351727761222 5.94989076551431 5.08224447985404 6.00995666661699 4.60514704511584 5.3570085447976 6.08975242383766 5.63997738044001 5.36971656214073 5.40019722306131 6.03639386669821 5.57954599661096 4.56489356916729 5.19899287258459 4.51618087724091 4.8197063058133 5.78437760244732 5.0735019820981 6.71669058036383 5.03371982975495 4.56514379325141 5.83040104151961 4.68546670263117 6.07429351945353 3.89194256750323 4.60570711264408 6.97307410219018 4.93939694179871 5.63205932725745 4.9554185693584 4.70689341294896 6.60353633466079 5.54029689222003 6.09149175638569 4.17034776201072 4.8394929011967 5.20973326519491 5.20761261486525 5.69120429494028 5.39054250408169 4.49846810584017 5.74083732857026 5.43375959847531 5.93807752625696 4.70012805964384 4.73358964095091 4.86599775174897 5.84115785553883 4.83884336447394 5.58674503808282 4.14033327235733 5.09510940433527 5.97559541603718 4.74399541057762 5.5228189113892 5.05036393299678 4.32921330976609 5.97958584806764 4.49974384603744 5.51066643260076 4.50829527138142 4.51026341472004 6.2846975561587 4.44850894673969 5.35196623417383 4.89658329611284 5.18662225491493 5.16489785739334 4.69461373825044 5.0593920554065 4.88831607849964 4.36733283882087 6.46467219320604 5.24308630991876 5.51947950209434 4.74067594114406 4.69227693293243 6.82284206472176 3.81388730747409 5.47821378855303 4.79994000415699 6.08626085308177 6.04658820766523 4.27437170113421 5.02619995299759 4.58945683339978 4.53442981053741 6.18589528776945 4.45649167539386 5.33133623655627 4.39569363555179 3.60798097877415 5.64438364162077 4.37609724038108 5.43916131538861 4.53586350664429 5.18436405998798 5.69435491271193 2.59979625578436 5.52847353059011 5.36516286878706 4.86239744878451 6.53986345493753 4.77283833921899 5.84435848347974 4.44378722220023 5.62409199626745 5.11442485707068 2.59979625578436 5.05007153551782 4.68289342987098 2.59979625578436 6.6920994947335 4.84957687518996 5.36264225517528 5.0944490203049 4.9280680390984 2.59979625578436 3.85806845766043 5.77481682090605 5.24854645518648 4.70572597830099 6.76447086959756 4.9564156426307 5.44595739302543 5.07070833865387 5.22379754112146 6.09232165084079 5.07816234245339 5.64396497391058 4.47969400932959 4.80550074028006 6.53186990072204 4.85962349375669 5.12406427787129 4.55575764622292 4.68515393495786 5.98814899951491 2.59979625578436 5.19699490768555 5.99027806835514 4.90013798239559 4.84890714027926 6.87625839252803 4.76833276928156 5.78565679436222 4.70316888183373 4.10371469290855 6.39533920053679 4.86421874152747 5.95732834161774 3.96184713185432 5.20984363777523 5.9907250058068 4.114440610169 5.87044587791028 5.06628662601602 5.45968688329608 7.08235771840312 5.04625283283066 5.61060136523566 4.34305048996061 4.70616400223102 6.49934785883151 5.4425571333803 5.809323920849 4.81885893987189 2.59979625578436 6.14402722673435 2.59979625578436 5.21686947496643 4.79587404593374 5.05620005205674 6.28858703591959 5.14292747519033 6.10828062391651 5.4939052239686 5.51929166071429 6.61332812231788 5.23665576142737 5.6836173342573 5.29403847636711 5.13914137882611 6.53574693301099 4.97400939248051 6.25318413205231 5.17013404944019 4.73778274639387 6.18997826305348 5.34769671688594 5.83788823679132 4.80845173577725 4.90737346267291 7.30750089762869 4.74776381899269 6.34115280587278 5.72359857772154 4.57967475790835 6.10338950667577 5.15457541875201 6.23547868794444 5.2244674566972 4.87539307381977 6.07513753391868 5.48657701619771 5.75168384131176 4.19207235009101 5.37876780437495 6.67494788656059 5.59019785626233 5.36517402880472 5.86749977771751 5.21616419994041 6.34174108249864 5.05791760522706 5.61088024143791 4.28927719786345 5.16568977220234 7.55292429852875 4.97389585432047 5.5010401981621 4.33021982899641 4.89114045859765 6.66635158032939 4.56349374129477 5.98349825383363 4.77004642451154 5.04157260668131 7.22770246610207 5.17370766643488 5.74519753634331 6.06901424101653 4.63242856853778 6.32492094824388 5.39578617940911 5.93484483613509 4.59738124723385 5.13360863188627 4.51324464660254
Manes.08G142300.v6.1 3.67536698515891 3.70064765159346 4.45109907922615 2.59979625578436 3.2383473822611 4.76304806466009 2.59979625578436 5.67717640714816 2.59979625578436 2.59979625578436 5.89814964111904 3.04561120384308 4.86022290993191 3.44305187794855 2.59979625578436 4.6094664776978 2.59979625578436 2.59979625578436 2.59979625578436 2.59979625578436 3.93330581446344 2.59979625578436 5.20685045447445 2.59979625578436 2.59979625578436 4.82224499232333 3.16295777007222 3.64013835869225 2.59979625578436 2.59979625578436 4.99458130695234 2.59979625578436 5.29966761672121 3.19522409136653 3.14570398518928 4.95409185371032 3.39406740467135 4.78387097024678 4.6688296873336 2.59979625578436 4.70559864717939 3.04922317902088 4.19564579909757 2.59979625578436 3.19842031549437 3.90826536514674 3.36040517360207 4.19509937476731 2.59979625578436 2.59979625578436 4.34549377822297 3.06715486812035 5.46008410320661 3.06059267461742 2.59979625578436 3.55678748547211 3.47984882381643 5.00099947295979 2.59979625578436 3.52567379773375 4.25893962351384 3.35463609942184 5.3466340964136 5.50880681331723 2.59979625578436 4.76870022827063 3.16805095130771 4.29033290707597 3.12093291120984 2.59979625578436 4.56109185446289 2.59979625578436 6.20389323653217 2.59979625578436 2.59979625578436 4.21477962923793 3.12344627707087 4.75293144662373 3.77811259546182 3.47446958302545 5.23665686480713 2.59979625578436 5.02167855439251 2.59979625578436 4.37894535409083 6.95599767350298 3.92217091087391 5.56983044840431 3.01907165093939 2.59979625578436 4.75654633841196 3.37075857297035 4.00033267671963 3.70362220141525 2.59979625578436 3.17011221737183 6.1787018832128 2.59979625578436 5.10685970855243 2.59979625578436 2.59979625578436 5.24051414403475 3.10904969198695 5.48905979792589 2.59979625578436 2.59979625578436 5.85413283252743 3.58722151614694 3.99350601859101 2.59979625578436 2.59979625578436 5.40317737499403 3.05008182588941 4.60404684305732 2.59979625578436 4.90123100346765 4.94806827744185 3.58164156650062 5.02192753709656 3.42147577135509 2.59979625578436 5.30135827615314 2.59979625578436 4.97851634131823 3.45713446031507 3.25674191122001 4.45806587295971 2.59979625578436 4.73248058554761 2.59979625578436 2.59979625578436 2.59979625578436 2.59979625578436 5.27174771346872 2.59979625578436 2.59979625578436 3.23404875933684 3.08196755351891 4.68163825002303 2.59979625578436 2.59979625578436 4.61074341600959 2.59979625578436 4.50543454587045 3.80954712352577 2.59979625578436 3.71494525715551 3.05552170562978 4.83737118642253 2.59979625578436 2.59979625578436 4.83741441754133 2.59979625578436 5.08285787443018 2.59979625578436 2.59979625578436 5.89198407524796 2.59979625578436 4.91399579040492 3.11353869906184 2.59979625578436 3.65998495327592 3.13501077494869 4.66268196488726 2.59979625578436 3.12023197235027 2.59979625578436 2.59979625578436 2.59979625578436 3.11037841164054 2.59979625578436 4.48199975964314 2.59979625578436 5.66163973633972 3.31397370621681 3.25431612115486 3.39302171797744 2.59979625578436 5.03419763193392 2.59979625578436 2.59979625578436 5.27739566871421 3.02883382542909 5.30146878019496 3.01860929541114 2.59979625578436 4.69814896030632 3.37236691198058 5.34097570263931 3.03334130892695 2.59979625578436 5.315901931047 2.59979625578436 3.35923288868612 4.52615757897727 2.59979625578436 2.59979625578436 3.35732401866502 3.48383847847714 5.71577557230249 2.59979625578436 2.59979625578436 3.94823781971666 2.59979625578436 4.97066672670725 2.59979625578436 2.59979625578436 3.22829425332205 3.0737295239543 4.56016815887725 2.59979625578436 2.59979625578436 3.17888988534499 3.42444996502386 4.03505488819131 3.00967619553112 2.59979625578436 2.59979625578436 2.59979625578436 4.93640809052117 2.59979625578436 3.07737644082094 2.59979625578436 2.59979625578436 4.60832368960357 3.16305146276653 2.59979625578436 2.59979625578436 2.59979625578436 5.26346116449999 3.0312983665093 2.59979625578436 2.59979625578436 2.59979625578436 5.05798044854218 3.34376290195548 2.59979625578436 5.09647008331001 2.59979625578436 5.09813602320839 2.59979625578436 2.59979625578436 5.45152117043305 3.07492497937578 5.00114928536018 3.13246240288098 2.59979625578436 4.8895031614982 2.59979625578436 4.68538745603785 2.59979625578436 2.59979625578436 4.88324698214231 3.54929253249872 4.6039438983196 3.32702834205485 2.59979625578436 3.75264978833542 3.14550218000467 5.06927004232212 2.59979625578436 2.59979625578436 4.7849015333886 3.04994649852283 4.40456782738838 3.32481310418497 2.59979625578436 4.97059319187533 2.59979625578436 4.53314290254538 2.59979625578436 2.59979625578436 4.38772929930013 2.59979625578436 4.37025104546441 2.59979625578436 3.05448293938791 2.59979625578436 2.59979625578436 3.05198833785288 5.2877295952892 2.59979625578436 2.59979625578436 3.30150379084556 2.59979625578436 4.17450065722305 3.11424136611794 3.08773589500831 2.59979625578436 2.59979625578436 4.54574177902802 2.59979625578436 2.59979625578436 2.59979625578436 2.59979625578436 4.98959026293222 2.59979625578436 3.44035222820752 4.43156594691062 3.09900823605374 5.33383013195843 3.64106149683456 3.27020841900006 3.21057785747254 2.59979625578436 4.64137502853661 2.59979625578436 3.17618018401525 4.68163425329869 2.59979625578436 5.85292332792072 3.1486359026078 3.02411260142883 2.59979625578436 3.24569782192461 5.00203994210994 2.59979625578436 2.59979625578436 2.59979625578436 3.16981088905528 4.00996550861113 2.59979625578436 3.41312046559163 3.613567268597 3.2895478140268 4.72892716294571 2.59979625578436 2.59979625578436 4.80354476743138 3.16658773388875 3.82175856716567 2.59979625578436 2.59979625578436 3.25434752792638 3.25661411864085 4.98998809320921 3.2672277472172 3.15767287045227 2.59979625578436 2.59979625578436 3.89245209463446 2.59979625578436 2.59979625578436 3.6291041059735 2.59979625578436 5.28603486467494 3.0961917105276 2.59979625578436 3.1933542419055 3.06601140229909 4.97483715389124 3.10020146374746 2.59979625578436 2.59979625578436 3.4117013907922 4.61582091801767 2.59979625578436 2.59979625578436 4.39918828188329 2.59979625578436 5.5642215538946 2.59979625578436 2.59979625578436 2.59979625578436 3.03225364507438 4.64626279937618 2.59979625578436 2.59979625578436 3.15779812644779 2.59979625578436 4.67606743283143 2.59979625578436 2.59979625578436 2.59979625578436 5.0593615218707 2.59979625578436 5.36643550880626 2.59979625578436 2.59979625578436 5.1249161472348 2.59979625578436 5.15795438432503 3.17468152259091 3.11136320296335 4.22732818055191 2.59979625578436 4.61076819736231 2.59979625578436 2.59979625578436 4.43990877267384 3.35812029621829 5.53260901940399 2.59979625578436 2.59979625578436 2.59979625578436 4.4569336025263 5.01171200605717 2.96925739016971 3.19857785665936 3.52286694781948 2.59979625578436 4.79200140113589 2.59979625578436 3.24419192203211 2.59979625578436 2.59979625578436 4.07431971633366 2.59979625578436 2.59979625578436 4.44494912589707 3.27040979766199 4.90174256782247 2.59979625578436 2.59979625578436 2.59979625578436 2.59979625578436 4.81963759412082 2.59979625578436 2.59979625578436 4.63262085980325 2.59979625578436 4.65078508708287 3.39541109862574 3.08352688683135 4.67403531671152 2.59979625578436 5.65835683330178 2.59979625578436 2.59979625578436 2.59979625578436 2.59979625578436 4.55665141078143 2.59979625578436 2.59979625578436 3.79222420763822 2.59979625578436 5.60581649845089 3.92382113115424 2.59979625578436 2.59979625578436 2.59979625578436 2.59979625578436 3.36314563101168 2.59979625578436 2.59979625578436 3.51685343953971 4.38397323191032 3.20412094079488 2.59979625578436 3.0755768791799 2.59979625578436 4.33456765593917 2.59979625578436 2.59979625578436 5.04555638682413 2.59979625578436 5.11549044605622 2.59979625578436 2.59979625578436 3.19755199553219 3.52125331557304 5.19364801185793 3.32869152579516 2.59979625578436 2.59979625578436 3.19560163765469 5.05038689465228 2.59979625578436 2.59979625578436 5.14008402903078 4.67315467332272 2.59979625578436 5.34080166062575 2.59979625578436 2.59979625578436 3.77715138267553 3.36660907200873 5.89013032934663 3.23307136903005 2.59979625578436 4.67227768416133 2.59979625578436 4.95860672952543 2.59979625578436 2.59979625578436 3.41604772664298 2.59979625578436 4.80725427138208 2.59979625578436 3.11516147797062 5.26575659031181 2.59979625578436 4.35893719950545 2.59979625578436 2.59979625578436 4.91865725056948 3.08735284545691 4.97175870940548 3.57485221678413 2.59979625578436 3.32965303865418 2.59979625578436 3.33126977399767 2.59979625578436 2.59979625578436 3.37410327500007 2.59979625578436 4.73543827751313 2.59979625578436 2.59979625578436 4.47125739302311 3.3372256094953 4.93011703138554 2.59979625578436 3.13899408145671 2.59979625578436 3.04736748769776 5.11026052641822 2.59979625578436 2.59979625578436 4.67578859916206 3.13561726277176 5.07828732637641 2.59979625578436 2.59979625578436 2.59979625578436 3.09661102337773 3.87095900324649 3.30442840010922 2.59979625578436 4.53354132092935 3.16296043660998 4.37390611620035 3.36940304494811 2.59979625578436 3.97086621637858 2.59979625578436 5.07365174917435 2.59979625578436 2.59979625578436 4.75875710156399 3.10526400266323 4.75138829484238 3.14192697751166 2.59979625578436 5.95419369686904 2.59979625578436 4.86821802224127 2.59979625578436 2.59979625578436 5.76008392791083 2.59979625578436 5.09725791685895 2.59979625578436 2.59979625578436 5.0428535825776 2.59979625578436 5.47407168792139 2.59979625578436 3.07812638981679 4.52521946497737 2.59979625578436 5.07927635762323 2.59979625578436 2.59979625578436 2.59979625578436 3.90745628026551 3.11225860773288 4.31751198686196 2.59979625578436 3.13901363613911 3.8732461473292 2.59979625578436 4.71173018823048 3.12724282625815 2.59979625578436 5.34174450484864 3.36204250988082 5.73931217388505 2.59979625578436 2.59979625578436 3.49523953514564 3.47100709436022 5.27523391091694 2.59979625578436 2.59979625578436 2.59979625578436 2.59979625578436 3.96812888020784 3.19337031441694 2.59979625578436 4.53058115386319 3.07652576753501 4.45725587243501 3.27005780046848 2.59979625578436 4.94649846311864 2.59979625578436 5.1471426167845 3.3217847703779 4.09899535301805 2.59979625578436 3.13052693773863 4.61244530882616 3.15184207342633 3.56365075137554 3.96904596458225 3.14773248614781 4.76893832525406 2.59979625578436 2.59979625578436 4.57668847957619 2.59979625578436 5.83075610619719 2.59979625578436 2.59979625578436 4.90494329034494 2.59979625578436 4.93320048274864 2.59979625578436 2.59979625578436 5.88105350697447 3.0945433916009 4.18137640787961 2.59979625578436 3.22322736688131 2.59979625578436 2.59979625578436 4.49555816718883 3.24925207574573 2.59979625578436 4.80695326781808 2.59979625578436 4.52291883843141 3.34444953840647 2.59979625578436 2.59979625578436 2.59979625578436 4.40711821045092 3.14201754722178 2.59979625578436 5.35642828054603 2.59979625578436 5.05110783883578 2.59979625578436 2.59979625578436 5.2754454423841 3.44986319488193 4.70107227787606 2.59979625578436 3.5720670294192 3.70421691680118 3.06980125949796 4.51261837720067 2.59979625578436 2.59979625578436 3.41695097319566 2.59979625578436 5.54194676076962 2.59979625578436 2.59979625578436 3.15183655154252 5.67325348055023 2.59979625578436 4.75633600116306 3.03183288177952 2.59979625578436 3.10899527952792 3.20273864989596 4.97136114283426 2.59979625578436 3.06332944846279 4.86964598017146 2.59979625578436 3.51824355747109 2.59979625578436 2.59979625578436 5.15658105765464 3.05627301234867 4.1771402804306 2.59979625578436 2.59979625578436 3.54042399501909 2.59979625578436 4.06633477253426 2.59979625578436 2.59979625578436 3.49552710710383 2.59979625578436 3.43409199137852 2.59979625578436 2.59979625578436 4.45704960857166 2.59979625578436 4.77090220913066 3.11619863125283 3.17004009026973 3.81162879428818 3.48287750794055 5.74902782706639 2.59979625578436 3.50713024684174 3.13790827944038 2.59979625578436 4.49146939093824 2.59979625578436 2.59979625578436 4.62442291598567 2.59979625578436 4.72179139128423 2.59979625578436 2.59979625578436 4.14291119986749 2.59979625578436 4.8501583977864 2.59979625578436 2.59979625578436 3.37365795353155 2.59979625578436 4.82641370298191 3.75527279296354 3.07369795760033 3.30313529149927 2.59979625578436 4.52410886343676 2.59979625578436 2.59979625578436 5.07189137794717 3.1964791051938 3.85218514393619 2.59979625578436 2.59979625578436 4.83906983577888 3.0410586930376 2.59979625578436 2.59979625578436 2.59979625578436 5.02465248930599 2.59979625578436 4.85195063802153 2.59979625578436 2.59979625578436 4.20152419685369 2.59979625578436 4.79890980534654 3.28072078774946 2.59979625578436 2.59979625578436 3.03967187552959 5.07717136891515 3.53635640865754 2.59979625578436 3.13232547685039 3.27961246069983 4.77239261754262 2.59979625578436 2.59979625578436 2.59979625578436
Manes.08G142400.v6.1 6.21445382721168 4.67241184650992 6.98494650824489 3.12519089239347 3.05314717308039 4.95233944002431 3.55539340064342 7.29375290423967 3.23690244174881 2.59979625578436 5.75917357728735 3.22781498317095 5.9006759872329 4.79959751807212 2.59979625578436 5.27653034710547 3.51852869536645 5.40690247268181 3.54809303130482 4.15669568736146 5.44358422374893 2.59979625578436 7.74857993328379 3.56007187972487 3.36517982117798 8.08246195944575 3.82950817955246 4.63870206278402 3.45177722385841 3.12942703094249 6.93004976693947 3.2385184270877 7.6124977625107 2.59979625578436 2.59979625578436 6.6385628024663 3.83362333230266 7.09783274136746 6.84680855428974 2.59979625578436 6.71729815355005 3.37212247467824 5.84902334324898 2.59979625578436 3.44051830746251 5.89596175389422 2.59979625578436 5.98805936602052 3.35067592997401 3.26766221655289 4.87567179427239 3.06715486812035 6.86476699404747 2.59979625578436 3.58452961246909 3.28257618553174 2.59979625578436 8.10973604230562 4.34136801772509 3.35998747224409 4.54356255605586 3.13655648183482 7.9393864060876 6.32364397525139 2.59979625578436 4.30833757673067 2.59979625578436 6.67050795966885 3.74141934797666 3.36088296270151 5.6897241055118 3.34668547899646 7.03253888718647 5.36305375509599 5.37935167739317 5.44528131388217 2.59979625578436 6.23262482177667 3.57044147755019 3.47446958302545 6.97138470734374 2.59979625578436 7.82577979243043 3.11095649955553 3.30853211464194 8.91348643935422 3.2399573595933 7.21910597746964 3.01907165093939 3.03309729085306 4.75654633841196 2.59979625578436 7.86266299265715 4.99235197411577 5.6713578930303 3.844423412108 9.62947876708817 3.19285832138037 7.34566474642741 3.2175151466054 2.59979625578436 8.97070712353026 3.10904969198695 7.85227077181026 7.03778237732441 3.61972585497088 9.53189174122739 3.00944776328652 6.24426270609004 2.59979625578436 3.58288439614787 7.27574308661991 2.59979625578436 7.32125743522551 6.50626143573854 4.75706016940606 7.14406692034404 2.59979625578436 7.69609908878174 4.35230567133016 3.08797719378391 7.79201398624881 3.09809346900321 7.99923962579126 4.83134254729274 3.52116708325194 4.76778138771814 2.59979625578436 5.88333029736668 2.59979625578436 2.59979625578436 3.9875246848918 3.19371833097314 8.4855784440239 3.57679875354605 2.59979625578436 3.4898242940079 3.08196755351891 7.14046389180361 2.59979625578436 3.13589789482968 6.02973222144056 3.06178703260991 5.87430374090482 2.59979625578436 2.59979625578436 2.59979625578436 2.59979625578436 7.24707539073951 2.59979625578436 3.18241641221583 6.43709460067597 3.45226107684251 6.11041505720758 2.59979625578436 3.07194257290571 9.10059731822156 3.2043609590842 7.77905271210171 3.11353869906184 2.59979625578436 3.04070355142447 2.59979625578436 7.01213258044865 3.16701331005524 3.73994329725823 2.59979625578436 3.07465554562221 8.41115495879556 3.47527778647275 3.17915297907334 6.40239002684986 3.34034589785326 7.59614783394425 2.59979625578436 3.06457845309048 3.39302171797744 2.59979625578436 6.98042523398647 2.59979625578436 2.59979625578436 8.33615578378826 3.44873559807783 7.43991573680389 3.19004403745022 3.34647505545364 5.1251446723808 3.23306554339514 4.71386244668851 2.59979625578436 2.59979625578436 6.72920117105054 4.22648295032079 3.47346663669662 6.84468285674691 3.00601590298794 3.56747809674052 3.77831734439766 2.59979625578436 9.75537807809545 4.04091581987876 3.11468408518749 4.69404485447871 3.23076972745041 7.11885274730028 3.61010806293255 2.59979625578436 3.48186864689569 3.0737295239543 7.11172912740976 3.19875009976656 3.8324571021528 3.4134412798777 3.75117470822895 6.80516333657931 3.30507518886183 2.59979625578436 3.77406851515128 6.39629973824018 7.99880302658115 3.13294224426404 3.07737644082094 3.15782640238907 2.59979625578436 7.9850329589489 3.70616435065227 5.9034565528042 3.65568174542466 2.59979625578436 8.41422784628596 3.20780008800332 2.59979625578436 3.33599306581088 3.56420162476325 8.9654618703613 3.34376290195548 2.59979625578436 9.05002246842227 2.59979625578436 9.09192895975858 2.59979625578436 3.42232468042162 10.0990331167378 3.07492497937578 8.92585488952504 3.13246240288098 3.8473302820013 8.31118915349783 3.12024369940562 8.87063223427079 3.97456433375466 3.83651593829476 9.22290797148813 3.08092639916607 8.42405960201003 3.73254242417272 5.07827029939679 4.9708048209168 3.67282201828456 9.06468605728183 3.68400765031026 3.15498124947046 7.75768262897669 3.91021727631252 8.17577048047125 3.92356711866944 4.26013833428749 7.58976126398257 3.65185553354328 8.05694090972598 3.22228357111191 2.59979625578436 8.73709666607135 3.49534980656046 7.78090484276124 3.63936309198249 3.24021384773122 6.23259248789457 5.23691333591007 3.98212570726758 9.06582003623492 3.35219443992066 3.83796871461078 3.30150379084556 3.17647007763899 7.04330465061884 4.76174446283205 4.38291525600011 3.97370283406947 4.65288124838399 8.35849156559251 4.14046207891568 4.03972684270007 4.29948936547535 2.59979625578436 7.78493371918616 4.42497235891159 4.21852941471326 5.22951712272219 3.79430694705734 9.46344140410253 5.29330384949535 3.27020841900006 4.04580551179995 3.94387159233475 9.17960504178748 4.37219797012337 3.85705474077245 6.4922811939103 4.62558517334317 10.2134783928649 4.63532683073461 3.5355313654343 4.11375323641147 4.00050168310688 7.85374823286912 4.09203071720691 3.79160438696396 3.70695848093967 3.8437957025461 7.6661290932164 5.09800322792262 2.59979625578436 4.00674405613865 3.86189585640877 8.39020821602113 3.29274630253399 3.56398633747989 8.52051269223317 4.69306108315638 6.0449887391808 4.87856729320365 2.59979625578436 4.14236215438059 4.20480035900446 8.5285745990519 4.97388377765125 3.9274882546783 6.41142192779392 3.57256915919904 7.26724795496067 6.24496041229669 2.59979625578436 4.02754722630839 3.96156473992612 8.82906479358429 4.03626264186206 4.09628244914086 5.0382462279779 3.9542423708078 7.49963804800613 3.69767045161778 3.93085353165655 3.45245990967003 4.33316711053762 8.10472758528962 4.57627896029628 3.61390822800715 8.34258098857695 2.59979625578436 9.83941194880992 4.23379128518041 4.28166872174306 3.19836810956745 3.03225364507438 8.32619814618481 4.01938833314167 3.71829811035671 3.15779812644779 3.93380540512647 7.73897175462419 3.63148108676377 3.80321908370672 3.87502020477479 7.87768185967212 3.33727037408052 7.95008083382454 3.39847187901467 3.20164312672398 7.31437565577192 3.14481839600152 8.90567409700854 3.00763695540965 3.3195691347463 4.28720996198989 3.13786835974162 7.40228078589813 3.33065454872683 2.59979625578436 7.67523167441299 3.35812029621829 7.54475845129738 3.34578888067279 4.03287503074016 2.59979625578436 4.4569336025263 7.81599659797936 2.59979625578436 3.19857785665936 4.5478334376775 3.08059389465736 7.17441251489167 3.94880500380553 3.50383966973202 2.59979625578436 3.14025367911579 7.00046815419226 2.59979625578436 2.59979625578436 7.63422821411758 3.54002058805831 7.11844808980893 3.33632745006729 2.59979625578436 5.60632008059086 3.09756767139413 8.15040910923948 3.54703977596284 3.13125931646859 6.85924932267732 2.59979625578436 7.32858737198327 2.59979625578436 5.8298717135418 7.87787107901591 2.59979625578436 9.52700275514289 3.38263384089915 3.90633645017812 2.59979625578436 3.61077221681272 9.79381875519295 3.53215864031854 2.59979625578436 3.30108436898664 3.40508134271753 8.89114855462369 3.69286530377354 3.1944944784519 3.26472095490408 3.10140652150073 3.84060021691919 3.14267566082531 4.20538657720876 3.79479745119525 2.59979625578436 8.16338934378896 3.91499129690811 4.44031529644625 3.41665666789317 2.59979625578436 7.8568109085111 2.59979625578436 3.05578649445254 8.84804938166908 2.59979625578436 9.29691386132361 2.59979625578436 2.59979625578436 3.7714153316878 3.52125331557304 8.90060033601597 3.43856895038844 3.47010227507714 3.62936557031371 2.59979625578436 9.71775884109275 3.32230035878917 3.26482453652333 8.22997446210765 5.80619531587925 3.50975893664833 7.34867414933831 3.10712921319811 3.15134302408755 4.09452856167016 2.59979625578436 5.39862317731028 3.04937180421191 2.59979625578436 6.38858911385011 3.23299208811065 6.91863303903763 3.37541245998031 2.59979625578436 3.73972313281026 6.3811581025713 7.35938571969472 3.25651977128008 3.61494347329094 8.58254918945386 4.90306601607033 5.8637197531217 3.35007378670469 3.14554511358825 6.92357255737257 2.59979625578436 6.53209499636265 2.59979625578436 3.44342650184341 2.59979625578436 3.40715420382606 4.78157703927508 2.59979625578436 3.50321857761277 4.74696761700543 3.20229976147952 7.82114432972478 2.59979625578436 2.59979625578436 8.72383279911413 2.59979625578436 7.55491680445435 3.66037152574658 3.13899408145671 2.59979625578436 2.59979625578436 8.09344969888561 3.22666753937026 2.59979625578436 6.55289270192492 3.13561726277176 8.17186010267066 2.59979625578436 3.15282698057601 3.5589910470301 3.29901172108088 5.99924613378413 2.59979625578436 3.61372050619766 6.7244167558321 4.62449846119442 7.56313473367705 3.14717678469408 3.18881389019315 4.55719402336317 3.12380631914321 7.7244732385829 2.59979625578436 4.33081415185274 7.97006119161232 2.59979625578436 7.15869676314138 3.36210465489817 3.22180690923061 8.57418072560062 3.11791344840348 7.64887734982375 2.59979625578436 3.13864089446275 7.27036385802609 3.11530692652306 7.14758049666366 2.59979625578436 3.2328387430116 6.64909950009266 2.97688219355799 8.29099459274723 2.59979625578436 3.07812638981679 6.6656590119356 2.59979625578436 8.00158729254 3.41619604011118 2.59979625578436 3.02196137564689 3.7769285957467 4.00114667373115 5.71789019726976 3.20566299976803 3.13901363613911 5.26194089402418 5.89822336901242 7.17570426624898 3.75469696613014 2.59979625578436 7.21699204114307 3.66593204232818 7.55132843065451 3.36586943173339 3.21419104749459 5.4130435930588 2.59979625578436 6.79410972371478 4.20524691174011 2.59979625578436 3.55447539391392 3.87627587420941 5.29969847041398 3.61414121189432 2.59979625578436 4.80538568423466 3.27099546505006 7.28387154235353 3.27005780046848 3.20491354779203 7.14676307458531 2.59979625578436 7.85240950001355 3.3217847703779 4.00938374157105 5.5307524998329 3.76160045208017 7.86325604499811 3.54482528760931 3.77000473532773 4.55476413553005 2.59979625578436 7.90486388260293 2.59979625578436 3.60798097877415 6.1935116321396 3.14237529736743 7.25779064474343 3.22347444536885 3.36404641342157 6.6964989948536 2.59979625578436 6.4854948697105 3.20178576582288 3.93208784448111 7.58488939083007 2.59979625578436 6.72815058547313 3.21867299731733 4.18166335394134 3.30409561387671 5.21631662540804 5.29779939956396 4.13118453176859 4.98574003949392 8.45869836764131 2.59979625578436 7.73498246586271 3.34444953840647 3.51929516966729 2.59979625578436 3.73196407753729 5.45147283072295 3.14201754722178 3.84534066932346 7.60575898404552 3.21444532604007 6.75643215946922 3.34910464508202 2.59979625578436 6.87583513535242 2.59979625578436 6.64261795198647 2.59979625578436 3.95102993896212 5.60476017354264 2.59979625578436 8.11859153332195 3.57540737014458 3.25006177786541 3.59423054881486 2.59979625578436 7.54936014350563 3.12117286708181 3.11790825992549 3.15183655154252 8.48681016581238 3.45570349174585 7.22990299575168 2.59979625578436 2.59979625578436 3.31627055002502 2.59979625578436 6.98639658650292 3.6450638254242 3.06332944846279 7.18539602630193 2.59979625578436 5.3831789196644 2.59979625578436 2.59979625578436 8.34843846577385 2.59979625578436 7.40820414304557 3.37964665561139 3.13842484873088 3.27070239318665 3.28670441964339 7.1815938079098 3.36381581629909 2.59979625578436 3.49552710710383 2.59979625578436 4.65877656571397 4.79587404593374 3.14928056722215 4.70401693904992 2.59979625578436 7.44018455979599 3.11619863125283 2.59979625578436 4.52332248058407 4.08664661954313 7.71914377949936 3.12901589028519 3.059035661787 3.65836322027094 3.08978059537946 7.15034674896965 3.43229267361625 2.59979625578436 5.87910304532673 3.10048140825537 5.66832304480571 2.59979625578436 3.49119366410399 7.11786502893636 3.2235071789958 8.41377677085061 3.1198917268211 2.59979625578436 4.39923853806211 2.59979625578436 8.1563611556958 2.59979625578436 3.07369795760033 3.79558990087403 2.59979625578436 6.51737962093263 3.54924495500164 2.59979625578436 9.46391007122888 3.1964791051938 5.52904961746252 2.59979625578436 3.54449289306235 5.32176458016045 3.22145036302252 7.63973812374382 3.4309770644687 3.91808341771681 8.61926107864224 3.17452592349132 7.58130388918836 3.20730882339491 2.59979625578436 7.18391790586147 2.59979625578436 8.25130868800598 3.28072078774946 3.47646435890152 4.76660596012132 3.03967187552959 7.75434358598094 4.57343399013619 3.48597486151391 2.59979625578436 2.59979625578436 7.43693166923501 3.08078529881836 3.10496040724535 3.12790887429037
Manes.08G142500.v6.1 4.68307359412415 2.59979625578436 3.78855694617813 3.50016072193926 2.59979625578436 4.861078992912 2.59979625578436 3.32387150818726 2.59979625578436 2.59979625578436 4.85305591947628 2.59979625578436 3.32888032498958 2.59979625578436 2.59979625578436 4.6094664776978 2.59979625578436 2.59979625578436 3.27626599380655 2.59979625578436 3.64676774902138 3.25601641733816 3.13138655775315 2.59979625578436 2.59979625578436 4.65658363112381 3.16295777007222 2.59979625578436 2.59979625578436 2.59979625578436 4.92748134089189 2.59979625578436 3.17378617670681 2.59979625578436 2.59979625578436 5.79181370101922 2.59979625578436 3.64923550830888 3.91152548879852 2.59979625578436 5.21561870366018 3.23286364701414 3.60705809411702 2.59979625578436 2.59979625578436 4.47332253776202 2.59979625578436 3.55116117433422 2.59979625578436 2.59979625578436 4.87567179427239 2.59979625578436 4.19364833639163 2.59979625578436 2.59979625578436 5.64741844068007 2.59979625578436 4.08528478530829 4.12874089926233 3.14040437654277 3.25634658216568 3.35463609942184 3.81153240774204 2.59979625578436 2.59979625578436 3.98944661928918 2.59979625578436 3.61176125378992 2.59979625578436 2.59979625578436 5.41871284811563 3.03420175286161 3.35537191096595 2.59979625578436 2.59979625578436 6.05142531284639 2.59979625578436 3.86698300790617 2.59979625578436 2.59979625578436 3.77485557868279 2.59979625578436 3.17512532819144 2.59979625578436 2.59979625578436 5.8821375467461 3.05429937403947 3.39107561198341 3.01907165093939 2.59979625578436 4.75654633841196 2.59979625578436 3.60878346568707 3.10301656909335 2.59979625578436 2.59979625578436 5.89917061464312 3.02061995747434 4.37075291732259 3.03824441707797 2.59979625578436 5.58225573452025 3.10904969198695 4.12154741981273 2.59979625578436 2.59979625578436 6.45415078081408 2.59979625578436 3.18709662403514 3.12799011821841 2.59979625578436 5.3700211564246 2.59979625578436 2.59979625578436 2.59979625578436 2.59979625578436 5.99725257906966 2.59979625578436 4.16081236150361 2.59979625578436 2.59979625578436 5.61559253716175 3.09809346900321 3.58497213633413 2.59979625578436 2.59979625578436 4.56989291873397 2.59979625578436 2.59979625578436 2.59979625578436 3.19609879642221 3.42111300273466 2.59979625578436 3.86019260454188 2.59979625578436 2.59979625578436 2.59979625578436 2.59979625578436 3.73346683831576 2.59979625578436 2.59979625578436 5.35129637277056 2.59979625578436 3.86798002802846 2.59979625578436 2.59979625578436 4.75138179588018 3.05552170562978 4.56822483633791 2.59979625578436 2.59979625578436 6.06175026132614 2.59979625578436 3.97060111953133 2.59979625578436 2.59979625578436 6.29171847438694 2.59979625578436 3.97865365472679 2.59979625578436 2.59979625578436 4.12384333744695 3.13501077494869 4.23516190815129 2.59979625578436 2.59979625578436 3.78663384676346 3.07465554562221 6.05100434830062 3.31819734655646 2.59979625578436 5.79547623200694 2.59979625578436 5.16062146711207 2.59979625578436 3.06457845309048 3.94212823353346 3.11361203837832 3.43834722454961 2.59979625578436 2.59979625578436 5.99748013811081 3.33758649024277 3.55121517652352 2.59979625578436 3.34647505545364 4.30739123516837 2.59979625578436 3.14070663490831 2.59979625578436 2.59979625578436 3.56350479990528 3.69550203293633 3.04160865887499 4.47407732956457 2.59979625578436 2.59979625578436 3.52246435195984 2.59979625578436 5.04803992723529 3.0979139950087 2.59979625578436 6.21430501513909 2.59979625578436 3.83335999253602 2.59979625578436 2.59979625578436 4.19354145702019 2.59979625578436 3.78694677248416 2.59979625578436 3.11572183528983 3.73616914873223 3.08019605297528 3.23226733660521 3.00967619553112 2.59979625578436 4.59581647691044 3.77728265014896 4.43308007683562 3.13294224426404 2.59979625578436 2.59979625578436 2.59979625578436 4.16571518010523 3.16305146276653 2.59979625578436 2.59979625578436 2.59979625578436 3.8486904104516 2.59979625578436 2.59979625578436 3.33599306581088 2.59979625578436 4.75785638858533 2.59979625578436 2.59979625578436 6.24535015458676 2.59979625578436 4.63966947023232 2.59979625578436 2.59979625578436 7.31587947260113 2.59979625578436 4.66744957999014 3.13246240288098 2.59979625578436 6.01153084792295 3.12024369940562 4.07308874059454 2.59979625578436 2.59979625578436 6.15851749042622 3.08092639916607 3.93609758329504 2.59979625578436 2.59979625578436 4.64010075843346 2.59979625578436 4.88274573251102 2.59979625578436 2.59979625578436 5.18093907773198 3.23387456029662 3.83485503187906 2.59979625578436 2.59979625578436 6.94899436997726 2.59979625578436 4.48791637068455 2.59979625578436 3.29543486065326 5.51268947011765 2.59979625578436 3.52565598760109 2.59979625578436 2.59979625578436 2.59979625578436 4.25161846552987 3.05198833785288 4.04438941422995 3.13480110438984 2.59979625578436 3.96551696079146 2.59979625578436 4.30983489026463 3.11424136611794 3.56237904458978 7.21834897293576 3.53456210212037 5.90151388163889 2.59979625578436 2.59979625578436 2.59979625578436 2.59979625578436 4.30951838746211 3.45882666299881 3.08962850859985 6.79703607911119 2.59979625578436 4.88083409807095 2.59979625578436 2.59979625578436 3.92832661123559 2.59979625578436 4.88700057731564 2.59979625578436 2.59979625578436 4.74844633147178 3.14562636105081 4.10348433193023 3.1486359026078 2.59979625578436 3.43497551468937 3.24569782192461 4.81606829046079 2.59979625578436 3.20827003153473 3.70695848093967 3.16981088905528 4.99383113125487 3.64358731401363 2.59979625578436 5.00119060058552 3.08982373625139 4.52483948398526 2.59979625578436 2.59979625578436 6.9808238421752 2.59979625578436 3.15924501044427 2.59979625578436 2.59979625578436 4.53831103154474 3.06622404529752 4.43985508048181 2.59979625578436 3.15767287045227 4.80127239251849 3.09304328024829 3.52860207380879 2.59979625578436 3.34915287415242 2.59979625578436 2.59979625578436 4.72184276477248 3.45140772308329 3.5271669967772 4.59274071790841 3.25631718321301 4.36348106735392 3.10020146374746 2.59979625578436 3.63688284357859 2.59979625578436 3.66732780932737 2.59979625578436 2.59979625578436 5.24603753378405 2.59979625578436 5.29945159784469 3.09467911820702 2.59979625578436 5.39048200854236 2.59979625578436 3.55233862809673 3.11937986360436 3.10996514328171 4.27897200285959 2.59979625578436 4.04533076821064 3.33690766491106 2.59979625578436 2.59979625578436 6.60884101792493 3.20409142510325 3.72435238167167 2.59979625578436 2.59979625578436 6.66219304614602 3.14481839600152 4.46555015530837 2.59979625578436 2.59979625578436 5.74326266144412 3.13786835974162 4.12571648205588 2.59979625578436 2.59979625578436 6.76040951553575 2.59979625578436 5.53260901940399 2.59979625578436 4.03287503074016 3.37486818389207 2.59979625578436 4.34543224028063 2.96925739016971 3.19857785665936 4.15030648282747 2.59979625578436 3.8007536215964 3.57041299923972 3.24419192203211 2.59979625578436 2.59979625578436 3.47516363191189 2.59979625578436 3.11933717459368 5.38490018046699 3.27040979766199 4.6479395307529 2.59979625578436 2.59979625578436 5.82138217504371 2.59979625578436 4.29953123061593 2.59979625578436 2.59979625578436 6.03656581620158 2.59979625578436 3.59116851611698 3.39541109862574 3.92710190049959 6.18539313469677 2.59979625578436 5.7497707094119 2.59979625578436 2.59979625578436 3.61037900404286 3.32182210435295 4.34628404641657 2.59979625578436 2.59979625578436 5.04089110747159 2.59979625578436 5.62685159924176 2.59979625578436 2.59979625578436 4.79922321739545 2.59979625578436 3.16827723233197 2.59979625578436 3.19302232415317 7.64225405442207 2.59979625578436 5.00025699897251 2.59979625578436 2.59979625578436 4.04941752254141 3.26490597460946 4.56928325671977 2.59979625578436 3.38322476864324 6.74770620101213 2.59979625578436 5.81339237590267 2.59979625578436 2.59979625578436 6.22829467310131 2.59979625578436 4.22075277680449 3.02358893173204 3.10730057077166 3.88681788509472 2.59979625578436 5.93326856772804 2.59979625578436 2.59979625578436 4.19708872036202 5.00747416536259 2.59979625578436 4.18499870801972 2.59979625578436 2.59979625578436 5.16951613141223 3.04596543434785 2.59979625578436 3.04937180421191 2.59979625578436 5.75250613278301 2.59979625578436 3.76823708262145 3.15150067151979 2.59979625578436 3.41604772664298 2.59979625578436 4.39543324340426 2.59979625578436 2.59979625578436 6.32054653498442 3.30170228463906 3.23608720942091 2.59979625578436 2.59979625578436 5.736903192612 2.59979625578436 3.7996849876611 2.59979625578436 2.59979625578436 3.32965303865418 2.59979625578436 2.59979625578436 2.59979625578436 3.34135829939782 5.17579150294797 2.59979625578436 3.59922678175207 2.59979625578436 2.59979625578436 6.11649706437064 2.59979625578436 3.6155055741188 2.59979625578436 3.13899408145671 3.96073882320318 2.59979625578436 4.09501617285911 2.59979625578436 2.59979625578436 5.86387593245815 2.59979625578436 4.12150744358961 2.59979625578436 3.15282698057601 3.93343152360907 2.59979625578436 3.56037036349483 3.30442840010922 2.59979625578436 6.60433556627291 2.59979625578436 3.85006983275606 2.59979625578436 3.18881389019315 5.87518226849869 2.59979625578436 4.6319147963197 2.59979625578436 2.59979625578436 6.173519712216 3.31107187306906 3.85098207456144 2.59979625578436 2.59979625578436 6.26601431187267 2.59979625578436 3.47359458653169 2.59979625578436 2.59979625578436 5.76008392791083 2.59979625578436 3.5448296117227 2.59979625578436 2.59979625578436 5.4136947242145 2.59979625578436 3.48741306523119 3.33659959047805 2.59979625578436 6.09586759451944 2.59979625578436 4.02037005342917 2.59979625578436 2.59979625578436 2.59979625578436 4.2239412987251 3.11225860773288 3.40372521807497 2.59979625578436 2.59979625578436 4.85762936565525 2.59979625578436 3.79751102332245 2.59979625578436 2.59979625578436 5.57900626901066 3.36204250988082 3.13903998395891 2.59979625578436 2.59979625578436 5.49396849642741 3.31465907983017 3.66297563908253 3.90286750912877 2.59979625578436 4.51773985457628 2.59979625578436 2.59979625578436 2.59979625578436 3.25879465846468 4.80538568423466 3.07652576753501 3.95540856618768 3.27005780046848 2.59979625578436 5.19819271635813 2.59979625578436 3.33826151136271 3.3217847703779 4.00938374157105 4.4131675108357 3.34624818242998 5.14752509963596 3.15184207342633 3.28755938414103 5.30122100853769 2.59979625578436 4.23317015500219 2.59979625578436 2.59979625578436 6.64210072151953 2.59979625578436 3.05399940778521 2.59979625578436 2.59979625578436 6.07992805957126 2.59979625578436 3.39724226744863 2.59979625578436 3.32970239936705 4.87091428312978 3.0945433916009 3.47469189890208 2.59979625578436 3.22322736688131 3.30409561387671 2.59979625578436 3.41956127694051 2.59979625578436 4.98574003949392 6.7185804343735 2.59979625578436 3.13092838849174 3.34444953840647 2.59979625578436 2.59979625578436 3.17666752597553 2.59979625578436 3.14201754722178 3.40187214262271 5.79501308598053 2.59979625578436 3.37547122358886 2.59979625578436 2.59979625578436 5.15324037327841 2.59979625578436 3.3002224879288 2.59979625578436 2.59979625578436 6.12984102898767 2.59979625578436 4.12095066359143 2.59979625578436 2.59979625578436 3.18142001825098 2.59979625578436 3.53608592051933 2.59979625578436 3.32868425701424 2.59979625578436 6.36937990635964 3.0324307448167 4.50477409244004 3.20854780368858 2.59979625578436 3.10899527952792 2.59979625578436 3.61179402795482 2.59979625578436 2.59979625578436 4.81594940941715 2.59979625578436 3.62252958116509 3.09629371888845 2.59979625578436 6.89280483351177 2.59979625578436 4.34424798401061 2.59979625578436 2.59979625578436 3.74225316698286 2.59979625578436 3.83516092794187 2.59979625578436 2.59979625578436 3.68852467857154 2.59979625578436 3.61482800661992 2.59979625578436 3.5405384840355 5.09047529130498 2.59979625578436 4.23828724517882 2.59979625578436 2.59979625578436 4.9154445482326 3.11489981915957 3.83285326825137 3.34414564086158 2.59979625578436 3.52149089330638 2.59979625578436 4.66982478017176 3.43229267361625 3.14781871854752 3.6723757901802 2.59979625578436 3.79239235682791 3.22256664660478 2.59979625578436 5.7719931599814 3.2235071789958 4.59058572477961 2.59979625578436 2.59979625578436 4.64050583400074 3.13558510809591 4.61309429115726 2.59979625578436 3.07369795760033 3.30313529149927 2.59979625578436 3.70634912023239 3.15448378042256 2.59979625578436 7.09926632044608 2.59979625578436 3.74870207063688 2.59979625578436 3.15164342911053 6.42984553978877 2.59979625578436 2.59979625578436 3.19153549401571 3.11287055727565 7.02052374659945 2.59979625578436 4.777410855071 2.59979625578436 2.59979625578436 6.28220044658668 3.14365100473681 4.69165538016333 2.59979625578436 2.59979625578436 5.1152217925014 3.03967187552959 4.18766704462365 3.53635640865754 2.59979625578436 5.36834235766507 2.59979625578436 3.76016028022053 2.59979625578436 3.59541879055473 2.59979625578436
Manes.08G142600.v6.1 4.08931129459723 2.59979625578436 3.03047684732533 2.59979625578436 2.59979625578436 4.76304806466009 2.59979625578436 3.32387150818726 2.59979625578436 2.59979625578436 3.98339520397864 2.59979625578436 3.62046441831223 3.44305187794855 2.59979625578436 4.96228020819151 2.59979625578436 2.59979625578436 2.59979625578436 2.59979625578436 4.65036241843999 2.59979625578436 3.5105562495507 2.59979625578436 2.59979625578436 4.96934879529269 2.59979625578436 2.59979625578436 2.59979625578436 2.59979625578436 5.17789052858053 3.2385184270877 3.17378617670681 2.59979625578436 2.59979625578436 5.38583086355582 2.59979625578436 2.59979625578436 3.27237941274458 2.59979625578436 5.51166075157807 2.59979625578436 3.18911703177846 2.59979625578436 2.59979625578436 3.90826536514674 2.59979625578436 3.38114915188791 2.59979625578436 2.59979625578436 4.15029956771519 2.59979625578436 2.59979625578436 2.59979625578436 2.59979625578436 4.20398165241724 3.1130976494983 3.32378826321993 3.86635365411974 2.59979625578436 4.14674280385384 2.59979625578436 3.46883305524788 2.59979625578436 2.59979625578436 3.78646219893462 2.59979625578436 2.59979625578436 2.59979625578436 2.59979625578436 5.03266432779328 2.59979625578436 3.52011185534455 2.59979625578436 2.59979625578436 4.43686894341392 2.59979625578436 3.61315024367804 3.29249169049875 2.59979625578436 4.3096638976182 2.59979625578436 2.59979625578436 2.59979625578436 2.59979625578436 4.18684380388312 2.59979625578436 3.06043028247974 2.59979625578436 2.59979625578436 4.68425405283074 2.59979625578436 3.47790506614349 2.59979625578436 2.59979625578436 2.59979625578436 4.24355524478086 2.59979625578436 3.03047401906305 2.59979625578436 2.59979625578436 3.60218563771027 2.59979625578436 2.59979625578436 2.59979625578436 2.59979625578436 4.46246857715998 3.00944776328652 3.01650372679633 2.59979625578436 2.59979625578436 5.15232894402437 2.59979625578436 2.59979625578436 2.59979625578436 2.59979625578436 5.42054455779367 2.59979625578436 3.85500889088999 2.59979625578436 2.59979625578436 4.97712603837801 2.59979625578436 3.3030517261556 3.21041768747788 2.59979625578436 4.04275430652555 2.59979625578436 2.59979625578436 2.59979625578436 2.59979625578436 2.59979625578436 2.59979625578436 3.86019260454188 2.59979625578436 2.59979625578436 3.23404875933684 2.59979625578436 3.48667118750462 2.59979625578436 2.59979625578436 4.81154014063367 2.59979625578436 3.21244460660398 2.59979625578436 2.59979625578436 2.59979625578436 2.59979625578436 3.07277416937966 2.59979625578436 2.59979625578436 5.72375896548496 2.59979625578436 2.59979625578436 2.59979625578436 2.59979625578436 3.88410418424711 2.59979625578436 2.59979625578436 2.59979625578436 2.59979625578436 2.59979625578436 2.59979625578436 3.27009222077054 3.16701331005524 2.59979625578436 2.59979625578436 2.59979625578436 2.59979625578436 2.59979625578436 2.59979625578436 4.79458017567572 2.59979625578436 3.51640820234231 2.59979625578436 2.59979625578436 3.16417745732558 2.59979625578436 3.43834722454961 2.59979625578436 2.59979625578436 4.5734501745752 3.02883382542909 3.27853162965225 2.59979625578436 2.59979625578436 4.45170263857899 2.59979625578436 3.14070663490831 2.59979625578436 2.59979625578436 2.59979625578436 2.59979625578436 3.04160865887499 3.31409563067317 2.59979625578436 2.59979625578436 2.59979625578436 3.11547170492856 4.17964818395358 2.59979625578436 2.59979625578436 4.04826925530246 2.59979625578436 3.32619170863699 2.59979625578436 2.59979625578436 2.59979625578436 2.59979625578436 3.54787291335831 3.19875009976656 3.11572183528983 2.59979625578436 2.59979625578436 3.37140050762372 2.59979625578436 2.59979625578436 2.59979625578436 2.59979625578436 3.33238703215835 2.59979625578436 2.59979625578436 2.59979625578436 2.59979625578436 4.03994574730643 2.59979625578436 2.59979625578436 2.59979625578436 2.59979625578436 4.04319766360527 2.59979625578436 2.59979625578436 2.59979625578436 2.59979625578436 2.59979625578436 2.59979625578436 2.59979625578436 4.84520234234722 2.59979625578436 3.5417079700816 2.59979625578436 2.59979625578436 5.33781902370831 2.59979625578436 3.08827779899346 2.59979625578436 2.59979625578436 4.8322363656765 2.59979625578436 3.25014544349024 2.59979625578436 2.59979625578436 5.2336795059963 2.59979625578436 3.18614183435273 2.59979625578436 2.59979625578436 4.27904251725738 2.59979625578436 3.85685271894689 2.59979625578436 2.59979625578436 4.66414990859862 2.59979625578436 3.42207352412746 2.59979625578436 2.59979625578436 5.22389770377293 2.59979625578436 3.0751254337643 2.59979625578436 2.59979625578436 3.90188314019062 3.12232509438277 2.59979625578436 2.59979625578436 2.59979625578436 6.23259248789457 2.59979625578436 3.23672803855937 3.09920040061693 2.59979625578436 2.59979625578436 2.59979625578436 2.59979625578436 3.02532496867072 2.59979625578436 2.59979625578436 3.10157727781174 2.59979625578436 3.17749061347233 2.59979625578436 2.59979625578436 2.59979625578436 2.59979625578436 3.35223927418133 2.59979625578436 2.59979625578436 4.18763574682705 2.59979625578436 3.05906766596064 2.59979625578436 2.59979625578436 2.59979625578436 2.59979625578436 3.20991460941355 3.36089001473455 2.59979625578436 5.51953677145525 2.59979625578436 4.00018749182273 2.59979625578436 2.59979625578436 2.59979625578436 2.59979625578436 3.24667302101243 2.59979625578436 2.59979625578436 2.59979625578436 2.59979625578436 3.19446987617811 2.59979625578436 2.59979625578436 3.32385717853539 3.08982373625139 3.53367633021917 2.59979625578436 2.59979625578436 5.50948600489843 2.59979625578436 3.15924501044427 2.59979625578436 2.59979625578436 3.25434752792638 2.59979625578436 3.52874432227956 3.82267206026043 2.59979625578436 4.06713649984956 2.59979625578436 3.14215221956444 2.59979625578436 2.59979625578436 2.59979625578436 3.17283095979864 3.78793379616188 2.59979625578436 2.59979625578436 3.1933542419055 3.06601140229909 4.77787490200202 2.59979625578436 2.59979625578436 2.59979625578436 2.59979625578436 4.07859791806296 2.59979625578436 2.59979625578436 2.59979625578436 2.59979625578436 3.58139977578277 2.59979625578436 2.59979625578436 4.53891582127765 2.59979625578436 4.06907842763578 3.3307332458249 2.59979625578436 3.69619395184967 2.59979625578436 3.64240369458124 2.59979625578436 2.59979625578436 2.59979625578436 4.71005479575199 3.02864738326235 3.49698718962251 2.59979625578436 2.59979625578436 5.2707174164794 2.59979625578436 3.61565866698739 2.59979625578436 2.59979625578436 4.16421157857886 2.59979625578436 2.59979625578436 2.59979625578436 2.59979625578436 5.17263465874258 2.59979625578436 2.59979625578436 2.59979625578436 2.59979625578436 2.59979625578436 2.59979625578436 2.59979625578436 2.59979625578436 2.59979625578436 3.25797369082606 2.59979625578436 2.59979625578436 2.59979625578436 2.59979625578436 2.59979625578436 3.14025367911579 2.59979625578436 2.59979625578436 2.59979625578436 5.22173989884001 2.59979625578436 3.7322206911301 2.59979625578436 2.59979625578436 5.30472611140593 2.59979625578436 3.4519326062339 2.59979625578436 2.59979625578436 3.88651700217446 2.59979625578436 3.52010982756662 2.59979625578436 2.59979625578436 3.68034032886525 2.59979625578436 3.20605869871251 2.59979625578436 2.59979625578436 2.59979625578436 2.59979625578436 3.3699188977181 2.59979625578436 2.59979625578436 2.59979625578436 2.59979625578436 3.7718602882907 2.59979625578436 2.59979625578436 2.59979625578436 2.59979625578436 2.59979625578436 2.59979625578436 3.19302232415317 2.59979625578436 2.59979625578436 2.59979625578436 2.59979625578436 2.59979625578436 2.59979625578436 2.59979625578436 3.07306420648377 2.59979625578436 2.59979625578436 5.90143275146677 2.59979625578436 2.59979625578436 2.59979625578436 2.59979625578436 2.59979625578436 2.59979625578436 3.23993430627071 2.59979625578436 3.10730057077166 2.59979625578436 2.59979625578436 3.60301848506402 2.59979625578436 2.59979625578436 3.00594591942254 4.21915361101809 3.34678284603657 3.01490231394773 3.10712921319811 2.59979625578436 3.44353124367574 2.59979625578436 2.59979625578436 2.59979625578436 2.59979625578436 4.93918041942382 2.59979625578436 3.35064364855437 2.59979625578436 2.59979625578436 2.59979625578436 2.59979625578436 3.0490669307664 2.59979625578436 2.59979625578436 3.38077863823906 2.59979625578436 3.05152976655718 2.59979625578436 2.59979625578436 4.91865725056948 2.59979625578436 3.67887954623511 2.59979625578436 2.59979625578436 2.59979625578436 2.59979625578436 2.59979625578436 2.59979625578436 2.59979625578436 4.89067621194766 2.59979625578436 3.98751603335295 2.59979625578436 2.59979625578436 3.72863384547488 2.59979625578436 3.48381109612499 3.13896247932804 2.59979625578436 2.59979625578436 2.59979625578436 3.67965037329522 2.59979625578436 2.59979625578436 4.75785065817231 2.59979625578436 3.65828750942002 2.59979625578436 2.59979625578436 2.59979625578436 2.59979625578436 3.34921949652031 2.59979625578436 2.59979625578436 4.62401798803585 2.59979625578436 2.59979625578436 2.59979625578436 2.59979625578436 3.83474105676612 2.59979625578436 3.56736478650805 2.59979625578436 2.59979625578436 5.70555067074489 2.59979625578436 3.33697494199146 2.59979625578436 2.59979625578436 4.25602663198486 2.59979625578436 3.31680275846176 2.59979625578436 2.59979625578436 6.28821280614231 2.59979625578436 3.4479846523637 2.59979625578436 2.59979625578436 4.8926817569489 2.59979625578436 3.39613763158741 2.59979625578436 3.07812638981679 5.02610284076538 2.59979625578436 3.54586406174547 2.59979625578436 2.59979625578436 2.59979625578436 3.7769285957467 2.59979625578436 2.59979625578436 2.59979625578436 2.59979625578436 5.00628746809949 2.59979625578436 3.10040922476677 3.12724282625815 2.59979625578436 4.68999960726321 2.59979625578436 3.13903998395891 3.36586943173339 2.59979625578436 4.79050584628903 2.59979625578436 3.28117845314827 3.31295268164799 2.59979625578436 2.59979625578436 2.59979625578436 2.59979625578436 2.59979625578436 2.59979625578436 4.07013693899983 2.59979625578436 2.59979625578436 2.59979625578436 2.59979625578436 4.63588332741409 2.59979625578436 2.59979625578436 2.59979625578436 4.09899535301805 4.6992480643737 2.59979625578436 3.72457378252218 3.15184207342633 2.59979625578436 4.19836735611816 2.59979625578436 3.11624245650931 2.59979625578436 2.59979625578436 4.91755522636395 2.59979625578436 3.05399940778521 3.82017625758984 2.59979625578436 5.41477776470315 2.59979625578436 3.39724226744863 2.59979625578436 2.59979625578436 3.40464306295055 2.59979625578436 2.59979625578436 2.59979625578436 2.59979625578436 2.59979625578436 2.59979625578436 3.41956127694051 3.24925207574573 2.59979625578436 4.80695326781808 2.59979625578436 3.50978775222963 2.59979625578436 2.59979625578436 2.59979625578436 2.59979625578436 2.59979625578436 2.59979625578436 3.170552578228 5.39552835714239 2.59979625578436 3.05120239547897 2.59979625578436 2.59979625578436 4.78838956330999 3.33857317196314 3.09747954102011 2.59979625578436 2.59979625578436 4.52070971416603 2.59979625578436 3.1277135856963 2.59979625578436 2.59979625578436 3.18142001825098 2.59979625578436 2.59979625578436 2.59979625578436 2.59979625578436 2.59979625578436 4.33715928327187 2.59979625578436 3.75054629955376 2.59979625578436 2.59979625578436 2.59979625578436 3.20273864989596 3.14857604664619 2.59979625578436 2.59979625578436 3.99472994152574 2.59979625578436 2.59979625578436 2.59979625578436 2.59979625578436 4.7331957774367 2.59979625578436 3.18171305316302 2.59979625578436 2.59979625578436 3.82878776866292 2.59979625578436 2.59979625578436 2.59979625578436 2.59979625578436 2.59979625578436 2.59979625578436 2.59979625578436 2.59979625578436 2.59979625578436 4.2600653397719 2.59979625578436 3.14301693326046 2.59979625578436 2.59979625578436 4.59752818667247 2.59979625578436 3.67537270766846 2.59979625578436 3.24657439596401 2.59979625578436 3.08978059537946 3.15933867912396 2.59979625578436 2.59979625578436 5.5907749440655 2.59979625578436 2.59979625578436 2.59979625578436 2.59979625578436 4.59414059952078 2.59979625578436 3.6282151163956 2.59979625578436 2.59979625578436 3.91072334621585 2.59979625578436 3.55735590474518 2.59979625578436 2.59979625578436 3.79558990087403 2.59979625578436 2.59979625578436 2.59979625578436 2.59979625578436 3.16483281905453 2.59979625578436 2.59979625578436 2.59979625578436 2.59979625578436 5.55166953853729 2.59979625578436 2.59979625578436 2.59979625578436 2.59979625578436 5.60914132858508 2.59979625578436 2.59979625578436 2.59979625578436 2.59979625578436 3.48658342951114 2.59979625578436 3.79652113412521 2.59979625578436 2.59979625578436 4.16521844122718 2.59979625578436 3.33821626897538 2.59979625578436 2.59979625578436 3.34875050887515 2.59979625578436 2.59979625578436 2.59979625578436 2.59979625578436 2.59979625578436
Manes.08G142700.v6.1 4.45379254643727 4.67241184650992 4.19197570708917 5.91380039585938 5.53407334629414 4.27229966089844 5.8443785801528 4.76250285941248 5.95410072378413 5.49952909691927 3.84617511914895 5.17786676724423 4.42515069574572 5.81286529111601 5.11441535126047 4.6094664776978 6.5923910645916 4.84057715139863 6.75701571899449 5.31091264058089 4.05116130950641 5.14271162331424 3.5105562495507 6.02363169022429 5.50374286525739 4.11052264858323 6.85357329128194 3.92507092375754 6.09102105583507 5.19912047937167 3.9352190520913 5.32896474644234 4.06471720172665 5.99809089297538 5.56564740579916 4.45346190826862 7.07973226177296 5.24674026628274 5.02044994081104 5.21515254719378 4.95649692476391 6.147943788568 4.64467025580149 6.29517238658071 5.10210637171936 4.31353316897254 5.48964154913397 4.27301881791545 6.28530313218243 5.81857258866051 4.40405180009568 5.86645199296735 4.33030496627757 6.79390768549596 4.97760437753053 3.9304637893889 6.79517975845231 4.84673295463266 4.94734676530285 4.89913122379 3.88167187948534 6.09719689160426 4.69003806750871 2.59979625578436 5.36555582824245 4.07798381810461 5.6005795265845 4.20269073273279 6.55604879440757 5.7242859066281 4.14140926066055 5.66442083746812 4.42421523146946 4.68113159220027 5.37935167739317 3.56363431401342 5.55051562060405 4.75293144662373 5.25660826372988 6.04300829315279 4.3096638976182 5.62187191374298 4.40127553140933 6.46936856171504 4.92201182942492 3.66741940896117 5.95142936542564 4.75306431455571 6.24967788202419 5.79540450661019 4.00876840603554 6.39867080320856 4.61595442736067 5.69055439916072 5.6713578930303 5.69270601208796 4.06532045689543 5.87697902412256 3.98023533405754 6.26858858460497 5.37937049668787 4.14226299040632 6.15253439990431 3.74612076160318 6.38223026684978 5.36577876104391 4.21011834828144 5.29404983122825 4.14446736836614 5.64408392292543 5.28439945953896 4.37176183121279 4.71151306512265 3.75675057185501 5.67228931414433 5.14984571489726 4.86475973326605 6.85033205628489 4.77578619279045 5.44636953265101 5.15457177970022 4.65623089890324 5.78876363316231 4.36644438141618 6.48256814978037 5.24842265351083 4.04275430652555 5.45141266260546 3.9016924230135 5.89333886666395 4.84304382594708 3.74662764509982 5.65733794895446 4.8664537706073 5.85036676473744 5.24062733933595 4.20700720184253 6.07945929305067 4.09270342522085 5.92371800800906 5.52489448982761 4.29457661448187 6.01901803502868 4.92278352753972 6.66350485167392 5.42415449597976 5.0821146079614 5.17447543188452 4.69048761264756 7.37206839226359 6.16472226142181 4.16736727768069 6.10782552400608 4.6679855759313 6.53969021253248 5.58627068264315 4.14959984514453 5.44918218936714 4.6592295833138 6.23532102149866 5.06556970753606 4.06880530946972 5.62514272158887 3.98115763628549 6.17720797388044 5.25842304985155 4.40884519426515 5.40613364067096 6.05100434830062 6.42825768633252 5.2051098601147 4.42147475373253 5.95755702631768 4.44807592573455 6.88191074552755 5.64682238189835 4.21764253557019 5.60493164818605 4.78895185248963 2.59979625578436 5.75743457353072 4.32702693080417 5.09909465786343 5.28429326886 7.06924069989118 5.20410423056313 4.38168438001584 6.72975208434763 4.66279771156836 6.57022931194589 6.23926889207559 3.93950875335018 3.85561168854164 6.74777311466722 4.41971850815575 6.61269345769077 5.43034067209104 4.22577294325396 6.61256231865382 4.85351631780735 6.00227304274219 5.6328885428585 4.44796361201042 5.87340149852054 4.52911193068049 7.08436911448155 5.25114248754876 4.29273045318865 5.96259035586119 4.23714878711994 6.72945496012466 5.72677983925078 3.59001127490207 5.9155117807491 5.14377357870993 6.28827947550816 5.05290272807954 4.35864043070575 5.86877754648415 5.08454118675387 6.67519630696507 4.44875201734358 3.81879582209405 6.34554854700769 4.9029136030399 6.25195972983183 6.76128236294084 3.87965913939567 2.59979625578436 4.82818488666681 6.33104755031263 5.40053735215983 3.33599306581088 6.58614960230465 5.20349553657142 6.63083159386208 5.37341786306718 3.76994895807987 6.26673515375038 4.09726286619921 6.39399840039749 4.86196373747894 3.9649881923046 4.34072159776142 4.01484295308305 5.86539553071998 4.59109325246077 4.04608761789329 4.73862672102818 3.79255463593721 5.6550467759264 5.5122780065911 3.8571645727771 6.55568154584573 3.81587816960133 4.85532070108324 2.59979625578436 4.09760074552466 5.74331749956342 5.02501335280427 6.15800806091614 5.4596897226182 3.61779196529466 5.98429087156655 4.30012653724948 5.80803783181389 4.50179491314246 3.96321499642831 6.60967876726673 4.81146404610863 6.01914931982388 4.40358411801564 3.36821729632826 6.42052736617717 4.50987257685701 5.70507828805817 5.44149831319674 2.59979625578436 4.57681878214073 5.77302928395032 4.42041546236842 6.3665202271823 5.83393095852792 4.11392091160315 5.54447516864317 4.3517194203306 6.57124550719207 5.66109948753026 4.12285734397113 5.20238558214562 4.60935617421379 6.23972116509924 5.36482934036205 4.29948936547535 5.55341430785982 4.21565123026633 5.74128996590426 5.54267200537103 4.75448782943499 6.81976158367931 4.51796330930044 6.14889382206604 5.75737123183573 3.64275896432737 5.87302457442932 4.64137502853661 5.31059673060415 5.2334860226903 4.68163425329869 6.17404247076162 4.82379548219333 6.46059060700853 5.49545377877903 3.61588927876974 5.80594037364938 4.63807923878992 6.29377955942642 5.53456922259731 4.34424842228874 5.54877033240786 3.89502161092046 6.68513965617592 5.0783306171364 4.57506467829354 6.29900491367545 4.96965848097399 6.00676012348192 5.7628525610917 4.02564945307247 6.28531430700747 4.4911879635743 6.37853575280077 2.59979625578436 3.51786239715108 5.57856726708264 4.86143673427326 6.29189294428828 5.37596199762962 4.48798103486455 5.64465350058544 5.10696481390873 6.83958341713669 5.07084018018485 4.65235052130321 6.04069056483845 4.72184276477248 6.26445768599316 5.04641018918998 4.29401151045846 6.41158294608487 4.36348106735392 5.96263204630698 5.13210671537145 3.9210256877759 5.57957387544311 4.77915617599388 5.71614919661222 6.0276041449094 4.79548826945849 5.9465572647318 4.06457928231028 7.92597759559148 5.36388331316983 4.21869772867626 5.53777258932971 5.04125635819223 6.71103991540261 5.61192630383788 3.92777041351893 6.42407874937404 4.8884237599823 6.42773819807234 5.52922652959104 5.06180424350373 4.07088407117361 5.12147193761485 4.56333889732033 6.36090197611394 6.47209475767093 4.35278447763466 6.60801147448202 5.06153055257704 5.92541823907318 5.44729090366307 4.63986431741421 5.5195305083286 4.30991954538706 6.03561434273897 5.09567268108069 4.31791265464538 6.63162627013221 6.350357264757 6.09775529325234 4.92523310772865 4.10012201967007 5.09033260165601 4.82523046748667 5.84434767759531 5.56575813089601 4.9771404527202 4.79648866637068 4.46091763655199 6.85540335359572 6.53737735959885 4.37965399763471 5.45930889361072 4.45652263804152 6.58919320326034 5.53282952278366 4.77398436351097 6.21543771490048 4.72562881975253 6.3559682677809 6.52225758199501 3.8866168499337 6.47521308796237 4.46402020427502 6.33515673391638 4.52397806009608 5.52643126513507 6.22123895393807 4.8872432887045 6.05321295537967 5.39951109150891 4.52323792597628 5.81693563468455 5.26017422195698 7.66810985880386 5.86589207218469 5.03062597822267 5.64815017372331 4.63180715136405 6.52869534978061 5.98700000243242 4.46933992480537 5.10065153744204 4.5372524997041 6.52379427094305 5.04211456952476 3.53217560437302 6.05197515847687 5.62997292067898 6.55835927516642 4.98898284742636 3.30265235045542 5.57987106744302 3.53345212500998 5.44830308661398 2.59979625578436 3.7405533367151 5.73877899880077 3.89996312790387 7.30253435871388 5.01619105625008 4.64683808494733 4.58602534899684 4.80212324061752 6.40711240045338 5.54326448219106 4.53657571014478 5.90973160444062 4.92234854768577 6.56956684347087 5.52959012201817 3.95969944353903 5.09245015394589 4.94313683156339 6.05925704925207 4.7995170549181 4.89482073141473 4.1235312108921 6.27219010415091 4.50004195295986 6.83353086588991 5.83846497815205 4.22423515323355 5.49849120882845 2.59979625578436 7.18974691522208 5.27191143984205 4.83882305447477 7.14768810825677 4.05590087440007 6.85674545787711 5.56009200695125 4.61933707281868 2.59979625578436 4.43895347138738 6.92750719658029 5.14242431746566 4.34536660017647 6.20598857790845 4.81751233876453 6.26756720682321 5.88031054044128 4.13339209765861 5.3168367680647 3.7996849876611 6.06997189403045 5.57308787749488 4.6387984266857 5.01900694766248 4.54112951229947 5.38974793308659 4.45332118908992 4.79663724348253 4.80601591582603 3.90368248036785 6.70343236258752 5.0146532728556 4.47125739302311 6.2398002716615 4.41697366437854 6.17857533834151 5.76236195325687 4.10870367599951 6.70192648166741 4.67993690176353 6.1236908103645 5.19590717771011 4.67578859916206 7.08952149305993 4.60039041216407 6.38320165667429 4.18769220863913 3.82398655823875 5.63997738044001 4.05329417846946 6.28596864699294 5.83880666337627 3.93904697331096 6.61197854561199 4.07610262253957 5.45831334627284 4.43969622920129 3.83474105676612 6.1085184848703 4.6319147963197 6.95260543016348 5.26536542922028 4.0826506391643 5.93406039356196 5.17709737411875 5.90724282295942 5.43693103204404 4.89181986444786 6.54116283403033 4.07181050431524 6.43779951689902 4.89282057395534 5.88264193971431 5.92606837945803 4.55449504440304 6.93089803894897 5.2183661195189 4.41840871753194 4.34417810781001 4.41214750794648 7.88609962370309 5.63569286622951 4.73618155807265 6.34799673113498 4.43404925937169 6.81769882179067 5.75438463362159 5.76331653512035 4.96362373347113 5.68945261082798 4.78290624809597 6.22025501259108 5.36520623456476 4.18278819955082 5.89822336901242 4.31164530834192 7.10027360519775 5.56377269110182 4.74154500637333 5.34566672721358 4.65727410756924 5.73961854936136 5.55641201970272 3.98466633223006 6.6745391145972 3.75950738938113 6.50913037980031 5.01076241144309 3.55447539391392 5.34292834046591 4.43181112917672 5.99055129032679 5.94769349225497 4.80538568423466 5.8303683602339 5.46579632141471 6.36249567866991 5.7155639295033 3.83708043217504 5.32332606293561 5.04097479360446 7.21227014098623 4.93567808618181 4.56428816986309 6.31644106148601 4.68019352454813 5.81753724284372 5.70415228637345 3.6755733418522 5.62747688538441 5.27252464255509 7.20006519416089 6.25516964344086 4.57668847957619 4.86192366656367 4.76164730711852 6.11112948220551 4.95242579322904 4.35160983996017 6.26497647261464 4.49341570312388 6.18304909957118 5.45214537217677 4.15416678896926 6.3615859145242 5.13811809646124 6.04303029357111 6.0609153165022 3.79716551795672 6.48924824687045 5.05007153551782 5.88207378821438 6.20533532725241 4.14418559413127 7.05076166959288 4.86512214943808 6.63323878375905 5.75198429582036 5.28639394104564 6.43206342558531 6.03754579994022 6.73087753009001 5.69448892837615 4.64225278268391 7.15546296849387 4.90918165191897 6.41408357107829 5.94312143711706 4.50820898906865 6.97843270995717 4.56602573046029 6.18512138883932 5.2039140691697 4.00451750091327 6.30680950506138 4.71826804110652 6.58443427737833 5.22673384044713 4.55742086312233 2.59979625578436 4.51445717335122 7.92647779987139 5.36680697015512 6.67962955580829 4.20006188451688 6.1481976549147 4.83934389228745 6.18911425217749 5.34933691404953 4.39655622459252 5.67681142202826 4.68879891237495 6.20845486687411 5.60313381418314 4.57587052809233 5.70825791174467 4.77049861871703 6.48051823238573 5.67482543492675 4.36807137923055 5.9034032448951 4.49096588869935 7.07961038430434 5.23450090946292 4.58113449991731 5.53422299878151 4.496071537527 6.62589399087586 6.67805217387276 4.40957579783357 5.43284111539091 4.72044007819003 5.50035941480492 4.97389507045831 4.70401693904992 6.36605101194252 4.37798903739622 6.33538946659513 5.89433697754706 4.26963222818007 6.65530023208961 3.83285326825137 6.24760446883206 5.72610348516104 4.06664160506343 6.08881671193674 5.67551885841023 6.9768866474458 5.57438142050225 4.8261813326352 5.7607595936134 4.0094105840565 6.37172558726789 5.88948527472184 3.97396347201287 5.51870886908789 5.20284373132399 6.94628944452242 6.45694344895324 4.74589428146244 5.1188323044908 4.72413198109715 6.60057753494209 5.53327215809027 4.36663517684722 6.83996627300194 4.24175702933032 5.54592588227633 5.81501511199177 4.13476385007122 6.58323982554768 5.14558875599863 6.29245660636422 5.47632564629006 4.92555269984293 5.4739943028943 5.61088024143791 5.32793866145287 4.66668574529139 4.66834383822364 6.20978346632875 4.56989948836047 6.32901250980886 4.9188852210931 4.20152419685369 6.77372377367721 4.53317045375195 5.96428445992535 5.23620962167809 3.44583545555997 5.61042628279894 4.65979967297433 5.67496827960701 5.64200025285419 4.27954031487251 5.67716924618306 4.94442711839331 6.32830330400688 5.80132564822678 6.14459251056813
Manes.08G142800.v6.1 3.90304917696163 3.70064765159346 3.03047684732533 3.33882252641644 3.05314717308039 3.92229343905412 3.69688139237258 3.82956472952542 3.84534285565884 3.263295019147 3.59615589397252 3.58158491500999 3.32888032498958 2.59979625578436 3.51251450879117 3.55542985794748 3.51852869536645 4.58180910017937 4.6792604955962 3.89014654444277 3.46069714102254 3.71802382302551 3.34744421400159 3.46175834267099 3.67022745780567 3.29982034827609 2.59979625578436 3.20900055990681 4.41131441014984 3.75928889564787 4.43107563536172 2.59979625578436 2.59979625578436 2.59979625578436 3.14570398518928 3.57314526813464 3.94382157042819 4.05445726499457 4.05492540605776 3.54404840770504 3.67832315661216 3.23286364701414 3.60705809411702 4.52794582638383 3.44051830746251 3.44390932706295 3.66368988199267 3.69207523487385 3.7682858115686 4.28514435243608 3.82252618082839 4.20773397072069 3.95211238210122 3.06059267461742 3.79492487585658 3.76180760438162 3.47984882381643 3.82942853835697 3.70500796502859 3.66311783781629 4.14674280385384 3.51922507660927 4.26950553177686 2.59979625578436 3.38028800220858 3.52897269545353 3.84012865035944 3.19194094230314 3.33289544367448 2.59979625578436 3.63534940362202 3.03420175286161 5.26243737541174 2.59979625578436 2.59979625578436 3.93968309198113 4.02978486032716 4.18640502882597 3.29249169049875 4.21478384192579 3.19937689101105 3.23212901003371 4.32633467498929 3.11095649955553 3.97849953507637 4.61597709866751 4.92241896716896 4.85439979971016 3.5247063741118 3.86377510665336 4.43904601445821 3.90601320041306 3.11194123837751 3.30794006058808 2.59979625578436 3.71955075226505 3.30083189186928 3.02061995747434 2.59979625578436 3.56582483593361 3.07907070398862 2.59979625578436 3.10904969198695 3.6506059273711 2.59979625578436 2.59979625578436 3.40371602820436 3.41112097857933 3.18709662403514 3.12799011821841 3.30153397352435 3.39370563949478 3.37357534952051 3.75675057185501 2.59979625578436 2.59979625578436 3.13082777262013 3.58164156650062 2.59979625578436 2.59979625578436 2.59979625578436 3.13872541349518 2.59979625578436 3.3030517261556 3.92799606076212 2.59979625578436 2.59979625578436 3.21516294932886 3.9016924230135 4.17635669384723 3.4373015361164 3.74662764509982 3.7641845072176 3.28857685202619 3.57679875354605 3.44340296313251 3.97662905774102 3.42743776871339 3.48667118750462 2.59979625578436 2.59979625578436 3.1779458868114 2.59979625578436 3.03461879545996 4.06185090899447 4.60206118347005 2.59979625578436 3.50034930713511 4.04145499193348 4.9128248976036 3.74283852443338 3.73412781064583 3.45226107684251 2.59979625578436 3.18288021682041 3.81804153400125 3.88410418424711 3.02884003678921 3.07495913220232 3.11353869906184 2.59979625578436 3.65998495327592 3.13501077494869 2.59979625578436 2.59979625578436 3.12023197235027 4.23673643956694 3.26838519696305 2.59979625578436 3.71917029318201 4.07750243074957 4.42147475373253 4.75990864082742 3.94832445954644 3.31397370621681 3.95032567131882 3.16417745732558 3.82765027157642 4.08584345613752 2.59979625578436 4.07038688113366 3.57481146710267 3.85198065383259 5.79838152418774 4.05294401187991 4.27484046564405 5.78932058656185 4.39650923328542 3.52618023350629 4.2016709860182 4.64479834054004 3.73210332722352 4.22648295032079 4.07160585981311 3.81356006800688 3.00601590298794 3.09039111622633 3.77831734439766 3.48383847847714 4.85351631780735 3.0979139950087 3.48251498255572 3.39679534912207 3.75829240215316 3.83335999253602 3.321338580523 2.59979625578436 3.6721575975959 3.64153521949759 3.33933551687308 2.59979625578436 3.32563966480586 2.59979625578436 3.65527557658377 3.83666295095041 3.00967619553112 3.30524536803394 2.59979625578436 2.59979625578436 3.53908328774937 3.13294224426404 2.59979625578436 3.55483529680617 3.49727193506312 3.07224328759053 2.59979625578436 2.59979625578436 2.59979625578436 2.59979625578436 3.36755256724442 3.45351024929931 3.06852274975295 3.33599306581088 2.59979625578436 3.77982693465879 3.12874083925188 3.05800329061214 2.59979625578436 3.19240955863012 3.37329820666967 2.59979625578436 3.42232468042162 3.26181179846843 3.53774756331253 2.59979625578436 3.76566668263991 2.59979625578436 2.59979625578436 3.12024369940562 3.06159220116022 3.97456433375466 3.48725331849201 2.59979625578436 3.54929253249872 3.42349936287459 3.11671905717742 2.59979625578436 2.59979625578436 3.90002655142931 2.59979625578436 3.49175676901494 3.15498124947046 3.19556340470997 3.76378988163664 3.27415149574588 4.29520796724491 3.80440871900827 2.59979625578436 3.35176661093158 3.26904104433001 3.47355552046872 3.09404548459673 3.14632375028407 2.59979625578436 3.63071966896614 3.53348012249341 4.32198778034751 6.23259248789457 4.57681878214073 3.23672803855937 3.09920040061693 3.13480110438984 2.59979625578436 2.59979625578436 2.59979625578436 2.59979625578436 2.59979625578436 3.08773589500831 3.30593419081973 3.64055824206906 2.59979625578436 3.06398032907695 2.59979625578436 3.19546030758457 2.59979625578436 3.03747957287136 2.59979625578436 2.59979625578436 3.18590979373873 3.30235343986351 3.05906766596064 3.95677606453254 3.9074884632975 3.45735620413597 3.16495280147876 2.59979625578436 3.36089001473455 2.59979625578436 3.22373713132186 3.67305830484125 2.59979625578436 2.59979625578436 3.32957983186862 3.43497551468937 3.24569782192461 3.38883758703688 3.18526268121318 2.59979625578436 3.24931906988771 3.16981088905528 2.59979625578436 2.59979625578436 3.17865863106762 2.59979625578436 2.59979625578436 2.59979625578436 3.57079195732032 3.56398633747989 3.20150989367274 3.39636825993239 3.15924501044427 3.14710624753656 2.59979625578436 2.59979625578436 3.06622404529752 2.59979625578436 3.2672277472172 3.69595611578435 2.59979625578436 3.09304328024829 3.14215221956444 2.59979625578436 2.59979625578436 3.33517525269574 2.59979625578436 2.59979625578436 3.29842715226595 2.59979625578436 3.1933542419055 3.6251123192678 3.52181474650389 3.3040166343606 2.59979625578436 3.45245990967003 3.4117013907922 2.59979625578436 2.59979625578436 3.06075262526231 2.59979625578436 2.59979625578436 3.17372833296139 3.68598495281727 3.47565525924005 3.62245939251466 3.20913638165412 2.59979625578436 2.59979625578436 3.10996514328171 4.02649970206043 3.55926868756829 4.15141850794779 3.63148108676377 3.15037536408807 2.59979625578436 4.2287836648476 3.54526090085019 4.19794633068509 3.62254771808082 3.33430315247367 3.29707522516397 3.36612465035371 3.85933480019695 3.50011492906526 3.47693337962058 3.44525548215947 3.44343104455383 4.39228896809917 3.62289993070695 3.53625833947526 2.59979625578436 3.98146792064773 2.59979625578436 3.21112129012012 2.59979625578436 2.59979625578436 2.59979625578436 2.59979625578436 3.12088499837687 3.19857785665936 2.59979625578436 3.27667244084487 2.59979625578436 4.63763601753627 3.24419192203211 2.59979625578436 3.52542129662251 3.47516363191189 3.32860106906141 2.59979625578436 3.78969911539177 3.74177090403687 2.59979625578436 3.12339831546568 3.48571073429127 3.8866168499337 3.30034534379421 2.59979625578436 2.59979625578436 2.59979625578436 3.25894527343764 2.59979625578436 3.44222174044339 4.89719802750272 3.08352688683135 3.04948717202689 3.34037266712788 2.59979625578436 3.50018589828307 3.19993551182426 2.59979625578436 3.11298070489525 2.59979625578436 3.73237032599509 3.03813347158508 3.30108436898664 3.40508134271753 3.08920714372086 4.1961980985644 4.7226344253855 2.59979625578436 3.89018211789661 2.59979625578436 3.89363607006768 2.59979625578436 3.9676398053431 2.59979625578436 3.2656464759195 3.44841520843695 6.67236900921845 2.59979625578436 3.07216302101005 3.26616395938827 4.18715638109927 4.11532464408393 2.59979625578436 4.16800355410705 3.33926872403034 3.43532346854083 3.40965391507048 2.59979625578436 3.77680143930102 3.69143643247701 3.02358893173204 3.47010227507714 3.40388052538003 2.59979625578436 3.1089290264677 4.08241659940492 4.16529237871497 3.29873799986109 3.19855137885276 3.13091120944092 3.7474474502979 3.10712921319811 3.37519338652555 2.59979625578436 3.75393549680243 4.79011079475107 3.23307136903005 3.538429025029 2.59979625578436 3.5895004728487 3.76823708262145 3.68422999573073 3.29459327228905 2.59979625578436 2.59979625578436 3.48788424575146 2.59979625578436 3.61494347329094 3.38077863823906 3.69415845135935 3.76770597769002 3.64953552764406 2.59979625578436 3.78116077740132 3.5616432665304 2.59979625578436 2.59979625578436 3.44342650184341 3.32965303865418 3.40715420382606 3.62374438609181 3.30109143257354 3.34135829939782 3.68243911328029 3.20229976147952 2.59979625578436 3.45647939961573 2.59979625578436 2.59979625578436 3.85139139287403 3.48381109612499 2.59979625578436 3.98130496223531 3.29891955515538 3.75740724443029 2.59979625578436 2.59979625578436 2.59979625578436 3.09055428047105 2.59979625578436 2.59979625578436 3.43933261008128 2.59979625578436 3.5589910470301 3.4521137753102 3.21395286454123 2.59979625578436 2.59979625578436 3.76942079323259 3.70599166775626 2.59979625578436 3.14717678469408 2.59979625578436 2.59979625578436 3.12380631914321 2.59979625578436 2.59979625578436 2.59979625578436 2.59979625578436 3.4666767382516 3.63157338889014 2.59979625578436 3.74240741602712 3.17879938663296 3.83744758062003 3.10937730926642 2.59979625578436 2.59979625578436 5.31097958012828 3.32506186180071 3.63151091231973 4.29373664422248 4.39592860029635 4.16300874332527 3.70691085949112 3.39613763158741 4.55371699138189 3.27322924455616 4.27133060895352 3.13403103541172 3.51257235890329 3.53847686764951 3.6864598314512 4.33925168448929 3.7769285957467 4.2216315905973 3.80813818017257 4.40893570203337 4.06945102054039 3.42048852473569 5.43846308275631 3.5866975655272 5.66468839213065 3.92077427370397 4.00524347023842 4.9044134552069 4.15113249232489 4.38275651510986 4.65386298713517 3.84733536790994 4.20880543927295 4.26003731579793 3.31295268164799 3.18528064700602 4.31566688152556 3.60091484347649 3.58478682437396 4.00751307854826 4.36733283882087 4.36697317802278 4.05211130470134 3.34310554963969 5.29133941520632 3.78528617484139 4.04753606093011 4.27260060679113 3.74953314786708 4.61943289449753 3.54285352533004 4.24072801918229 4.20370800501662 3.55701127578626 4.64568510917867 4.33097638437101 3.6755733418522 4.45649167539386 3.8336428529929 3.67953587081363 3.60798097877415 3.6888404671252 4.23651531661607 4.65570007969814 4.18224303474423 3.36404641342157 4.05692426810568 2.59979625578436 4.61819921176899 2.59979625578436 4.01749385760493 3.84949809909016 3.95557659281107 3.95414086578989 4.26901880011362 4.07383590671022 4.36882737442123 5.21631662540804 4.26780138985327 4.34408491439851 2.59979625578436 2.59979625578436 4.2631278394607 3.50978775222963 4.33722006042985 3.35469425889052 4.28711904250441 4.54329224685563 4.40711821045092 3.36223058634014 3.170552578228 4.04499965737973 4.34865740977024 4.21070216057626 4.28027149165469 4.03974821756537 3.4742952044758 3.97705641809346 4.03974231646601 5.27760619206338 4.3449948183877 2.59979625578436 4.27113856068339 3.50439436163838 3.09452231295659 4.00942744569759 3.41695097319566 2.59979625578436 4.3886035672289 3.62643403330102 3.93031409519857 3.80627578985095 2.59979625578436 4.14910926872599 3.01607379670363 3.03183288177952 3.95617035354202 3.60314531494957 5.2060182417974 3.5393592086075 3.86703329578952 3.71233388196536 3.75271796694547 3.77751581381514 3.2546236740327 4.17518409601352 3.66840322173884 2.59979625578436 3.99439517309256 3.31013988848557 5.03479441589819 3.65934735605141 3.07631577613061 3.76859875860991 3.53263743416576 4.31057952550725 5.37325073172936 3.49552710710383 2.59979625578436 3.43409199137852 4.79587404593374 3.14928056722215 2.59979625578436 3.17310155599223 3.78781078551315 3.11619863125283 3.40116079843692 2.59979625578436 3.83058458081139 4.89262739646431 3.12901589028519 3.059035661787 3.13790827944038 3.44060850168788 3.15933867912396 4.52202378317754 3.53809143152737 3.6723757901802 3.4586293332224 2.59979625578436 4.27862501081541 2.59979625578436 3.35379231418697 4.18231982885692 3.6282151163956 2.59979625578436 4.3805493214814 2.59979625578436 3.35328498908235 2.59979625578436 3.85928160272721 3.53538582533427 3.58508707760162 3.63309973265521 4.00715525546964 4.10865633591452 3.45040100491848 3.83341950697913 3.1964791051938 2.59979625578436 6.07651671997096 4.01173626267249 3.3537310595367 3.35830155079992 2.59979625578436 4.10691714609519 3.82596030969513 2.59979625578436 4.15912911533066 3.66636006968075 3.4528299964533 3.55618799594527 3.23170429409391 4.50524033334421 3.79652113412521 5.32540456116134 3.82188759393335 3.68218165002397 3.21951123834957 3.78520782688444 6.37704228396975 4.3000323860211 3.13232547685039 4.06961722346357 3.34529463786093 3.91999955666899 4.8902854822789 4.26684033911307
Manes.08G142900.v6.1 4.92208928774818 8.16041265545748 4.23927033752799 8.51745318741409 5.11270322278219 3.69157784225115 7.28760760958247 4.2279875073369 7.55884389042324 4.37826738240027 4.10500416741509 6.38288127276624 3.32888032498958 5.81286529111601 4.65619434317595 3.6969227908129 9.14119911797088 6.11852994097138 8.07624511153526 6.15367299750387 3.93330581446344 6.39949928820977 4.20609378731523 7.81273736614526 6.301982123506 4.96934879529269 8.03725392837966 3.92507092375754 6.38371790527209 5.35650795414888 4.08082635425553 4.97675732974226 4.06471720172665 7.62435283752714 4.1688283887468 3.71703346228035 9.64163290768217 5.62538930851153 5.80054519591117 4.33403042940159 4.20225093131504 9.22686312463139 4.51233220391753 5.4834811209683 5.23327962527684 3.44390932706295 8.62511626460702 4.48031411248283 6.67892347471955 4.94330150756933 3.60767939374456 8.90652937305258 3.63738172282996 6.60277494437852 4.90592149178267 3.9304637893889 8.34914439269495 4.22781439867361 6.34683747634922 4.85497279496148 3.88167187948534 9.44696775825954 4.06419205571459 2.59979625578436 5.51925656657798 4.15999011281228 9.30442182935571 4.98535768347768 6.94220358669878 4.37218300504224 3.91911997008639 9.4371695034002 5.47472589938145 6.86478059547217 5.95817866039323 4.33094898279442 8.68268601550083 4.71733114850645 5.14161547873157 5.49190019768666 4.73766424358397 7.83611266075322 3.72904501437955 7.08385582443016 4.26018185025389 4.07872003427483 9.9956662025079 4.82148214066461 5.24670608307374 4.24835486954107 3.5115007869912 10.1542527335818 4.1519139613958 8.49168508186608 6.50522654805199 7.93207941610757 3.90993786134241 8.15596538247909 3.03047401906305 8.34496157178485 4.12470558534036 3.10849398345359 7.23633301357082 2.59979625578436 8.33470070982948 4.42393333905832 3.06791173847519 7.98628344267371 5.23379009661224 3.50485837076424 5.25637066015827 3.16467000805317 7.45152206084222 3.55255446331805 6.50626143573854 5.77757432936895 3.64486528963022 8.28788519023437 3.72918033412724 2.59979625578436 6.26334058840434 3.65991993406786 9.58776947816272 4.57306164080267 9.06806045431024 4.91098359372659 2.59979625578436 7.19218759807915 4.73248058554761 6.09585137199251 4.94920933881967 3.74662764509982 9.16015831498254 4.01714583062926 7.08785367611695 5.24062733933595 3.23404875933684 7.22820854638116 4.30126997506825 7.230307421202 3.13589789482968 3.00996798027269 7.23303181141577 3.03461879545996 8.7556416449567 4.73203844039917 3.16768203400873 8.49303081517526 3.07277416937966 6.11378370169449 3.8700181854824 3.58821161658991 7.60700312376698 3.79742700943034 8.38032948543654 6.85754140746223 3.65942122764354 7.15003056284135 4.2322767231407 7.5626529218114 4.82826932289707 2.59979625578436 8.16122230539561 3.07587858392687 5.99442316677972 5.19533306655062 4.03481240626194 8.18812407966608 6.05100434830062 8.24944027838527 4.94227373694043 3.77348118255699 7.41171849018714 2.59979625578436 10.5776268018685 6.99970551717639 2.59979625578436 8.21524348970298 4.08584345613752 7.3090586589855 5.02529844522341 3.57481146710267 7.42889572790589 3.55121517652352 7.21649957441649 5.93867079214039 3.95112255391404 3.04936763595227 3.66369345014556 6.58694799594962 3.87188620843651 3.35169926356515 3.99373237159987 8.69240602594565 4.33337268239696 5.44946145001531 4.75723664712351 3.77831734439766 8.29894701093927 3.31135537628347 5.30969190994384 4.1595829953449 3.71345399818543 7.01195920610217 3.32619170863699 5.69113699109118 4.1665884257946 3.22829425332205 7.90111867173369 3.78694677248416 5.80697668319623 4.76706771889353 3.4134412798777 6.88656726473246 4.09380562395299 7.38860620711668 6.69263189421465 4.14428010699811 8.04306320502042 4.82765837616127 6.04425512871382 4.39980636206931 3.38420121746441 6.67248080802991 3.2650180229635 4.88746056934803 7.38037177451922 3.65568174542466 8.04355648376825 3.60689639667395 4.14537476451599 7.16549294116179 2.59979625578436 6.14241430679065 4.5493610224684 6.18183127194922 5.10816028926748 3.76994895807987 8.96758193206415 3.80239036811738 4.87176703084885 5.01081041582374 3.0699466230511 9.51293056773327 3.56341988191345 7.99548302374189 5.49395897044114 3.21070493893527 5.3479827661233 3.06159220116022 5.44267876225593 4.09363250266246 2.59979625578436 3.27713638788058 3.51772213641632 7.64909590575903 8.03457462422026 2.59979625578436 7.93927530973944 3.40954712367928 3.97949785204621 4.27123858081002 3.43655961124501 8.29306819628113 3.54517870254472 5.84819658330459 5.24881563987115 4.32208869929347 5.62293878083522 4.44098655351472 6.9290395919689 6.44527466195623 3.36821729632826 4.37916914598872 3.52565598760109 5.92627219755733 4.86166114571362 2.59979625578436 3.79793381884116 9.32760581930248 3.9675824189365 5.97678823774036 4.04855430503372 3.79291258400329 7.38357846630312 4.22137049899309 5.93974230246535 3.43716273481212 3.5889364573987 7.81642310833535 6.20327078444284 5.89758476133658 4.62563563064715 3.61762036583983 7.64969542480598 4.05882051330767 2.59979625578436 5.40257385970579 4.09356781758957 8.32153832245713 3.78632695195666 6.19866258779369 4.95080608694243 3.45735620413597 7.20510412668103 2.59979625578436 8.82122242817252 4.60536122604007 4.18285928066392 7.92954580124335 3.60867516167484 6.58642175544657 4.42673320851147 3.19442034293909 10.0679495658603 5.31114737965586 5.18655811817783 5.84422332090927 3.24931906988771 8.59931410740556 4.45549841052631 4.94559493365986 5.16291835047948 3.11444189945037 5.35340361354046 3.73418530558767 6.39909246179933 5.49272708641601 3.90959303116827 8.23393215881398 4.35639068565717 5.77391797250894 2.59979625578436 4.25429971315118 8.13156968946844 5.46741894837256 5.78241779871432 5.47040760587268 2.59979625578436 9.02257251952201 4.23589915577333 8.76748416003702 5.96694290202273 3.33517525269574 7.48050169012179 2.59979625578436 5.63805073173465 5.61356491594508 3.1933542419055 8.58856581851723 3.52181474650389 6.32506399613898 4.96575453933881 3.20704156102309 5.723055103643 3.76421653116845 6.72807270172193 7.86362959265898 3.6817973704571 6.77269877897479 3.96357768773387 4.55630260273862 5.36388331316983 3.19836810956745 7.53831912742659 5.04125635819223 5.50758614749654 5.90124795023242 2.59979625578436 6.20449694071207 5.33698399253936 5.03724941690595 4.64094910526421 4.45964435927867 5.0593615218707 5.82791920015738 3.78903737411006 4.4514803606836 3.33430315247367 3.57674982719609 5.22521898719633 3.74529265082522 6.98786726999803 4.34549056655823 4.16421157857886 6.734275449475 4.30991954538706 8.62298210644148 5.7304316060578 2.59979625578436 8.89107132199439 2.59979625578436 6.58890579840692 6.68120516762158 2.59979625578436 7.33576402550419 3.86946318941852 4.54481408285063 5.00756254076278 3.25797369082606 7.03827781104017 4.63714155026437 5.90551774172528 3.24419192203211 3.39758033565916 7.0481885884653 5.23301906324286 6.01100800487902 5.50740287297127 4.08190326832233 7.01339906417618 2.59979625578436 5.90565705481461 7.07144472098546 3.52428154965526 8.61380909695241 4.29953123061593 6.38301869626736 4.57883113128079 3.25894527343764 7.39365716920454 3.97670014624441 4.30115773173715 4.84453512083966 4.44048538017249 9.19671000030124 3.78744223106535 6.97552515725651 6.83245018432968 3.32153583160461 5.95223189809873 3.97045970576621 5.05748104267032 3.73451770752658 3.30108436898664 9.02740275554458 4.01736155786525 4.76531038673658 5.26032994963733 3.73239061372913 9.15344651071199 9.13007983425617 5.2844633165029 5.47777252595885 4.24748955913253 6.98099209360551 3.73391719046449 5.29462173009263 2.59979625578436 3.26967113465158 7.47949673819141 2.59979625578436 4.99197195773109 5.0441128247388 3.35371734162331 9.4443528115917 4.25993586780208 7.10666939848174 5.2962865080373 3.43931519236312 9.93402634410178 3.85101636034392 6.62473730842257 5.92561923746755 3.0680091370017 9.18621131121575 3.99260251328406 6.2929462007575 4.6484966174793 3.40431571422107 3.19855137885276 7.62370867744238 4.60008419496742 6.09574751516399 4.98130506703241 3.86603275622437 7.4118172616768 5.06708638173019 8.65292819045358 5.05156483539776 3.1782393393218 9.3347450643601 4.95860672952543 4.79984256455231 4.55200129550066 2.59979625578436 7.27823117401745 4.86982367292944 6.52728042413878 6.34437498306842 2.59979625578436 8.26500426001771 3.23608720942091 6.77980542786655 3.99708007539002 3.91210167410363 6.72020995223216 3.53954419752657 7.77499458399682 2.59979625578436 2.59979625578436 4.87697591926047 4.02037419943645 5.28304337595817 5.61560129663612 3.80360243730964 7.96649246485348 3.46951039942522 7.95122077391783 6.22614365101251 3.72863384547488 3.94518456173293 3.48381109612499 5.167601512024 2.59979625578436 4.10870367599951 8.78393595640599 3.8664553516953 6.67879776827983 4.89744325363977 3.67724799383265 8.4280943222972 4.27212337060156 5.56192749326549 4.59257025143361 3.82398655823875 6.35930403762678 4.50960508394114 6.53692928610577 2.59979625578436 3.56316175631973 7.99024512757771 4.92080284143237 6.89092503303941 4.8197063058133 3.67704188197736 7.32068283683426 2.59979625578436 3.45162270172108 3.63770880969205 3.22721475254557 5.567877230794 3.12386348523869 7.12977740918545 4.17832983808377 2.59979625578436 7.6554326274893 3.31680275846176 4.9554185693584 5.93413949166683 2.59979625578436 6.46550174090317 3.0284462862932 5.49696505324469 3.2328387430116 2.59979625578436 7.23833816493891 3.94717321215978 5.20880307167609 6.77217015167026 3.21960951687133 8.33960364197358 4.76416774367425 6.64585645825127 6.21636172917508 8.94702647493135 3.90745628026551 7.03207903374775 4.55046877475943 6.55746072787151 4.97818304113808 2.59979625578436 5.89822336901242 2.59979625578436 4.89397173709456 4.69829263691575 4.83890072987721 6.27545559265181 4.15113249232489 6.22157620358724 4.25794387672197 4.49509867947241 7.96851084517021 3.84720525866936 9.54886777209301 4.86191773256248 2.59979625578436 7.61651744484543 3.22990884353066 5.81304956794052 5.44138483361498 4.53058115386319 8.47042029386958 4.81195035008874 4.4904797026605 4.62673407569996 4.13918345243204 5.01028083361151 3.85308277363896 4.0029296703631 4.7473199209125 3.78966341899362 7.1168597855919 4.57717508133388 7.5548306445598 6.16960035842446 3.96904596458225 9.28242369156397 5.04414699910885 5.75833259893489 4.28442039026697 4.21709244176099 8.21641758303683 5.09030008611756 7.46318225477515 6.07251865840074 2.59979625578436 7.45168338338855 4.83637132475197 7.43973991885891 6.24477993638751 4.31931518919259 4.85041261068879 4.60938283404119 4.96996012660828 4.07383590671022 7.40587669607198 5.21631662540804 6.58769794387058 7.02825957955904 6.20533532725241 3.71664159246952 4.36577030852501 5.17122778204309 4.33722006042985 6.04223980869478 5.59967726685854 4.78054849595098 6.45081431452723 5.21438627469635 5.69448892837615 6.50826681764542 6.64393219373644 4.81615006822346 6.97213888231986 4.8086738108508 3.81894487985072 6.58016036900035 5.19459103436294 5.1182964331115 7.16372754653963 3.86545988394052 5.13313202369283 4.39565414980959 7.65295213534841 4.43986550624374 3.74095456484091 5.66832519039415 5.88498862729348 6.28696112785137 6.42596887446303 5.2522430857396 4.20006188451688 7.66979389851292 3.75054629955376 6.27378567804208 4.95976847168253 3.60314531494957 4.47852366070067 3.74098022171292 7.3425252735319 5.62203528321809 3.75271796694547 8.42537290229607 3.87845827419621 6.57169927028088 4.74212582741934 4.82089553618266 9.98391572105836 4.08359351229734 3.54935227703353 5.9331801961979 5.68517379527051 8.67118217965373 3.76822406450775 6.54722116315168 6.17064995199924 4.49564968957774 7.87915445783295 4.5940049436203 6.82861181603719 5.37506605778044 4.14780567910108 7.90048862042574 3.36362012377228 8.36949956618172 7.52850325502087 4.06430571321121 9.26264726698223 3.23023422384682 9.05906090122573 4.23622795064163 4.36291002504724 9.0350946188365 4.92133347759809 5.17013404944019 5.12828884547357 2.59979625578436 7.40708691745732 3.39292817232686 5.72049674749384 5.02203095125669 3.51820813889633 6.50975576828465 3.7218804815132 6.81943384041914 4.63960930096885 4.39923853806211 8.19370640969341 3.55735590474518 7.81512212136575 5.55403601638499 3.30313529149927 5.41379756324773 5.609304170285 7.64846916860837 7.54049953968869 3.94360183626229 6.8960286643056 4.38550042224835 6.81750360347005 5.44635932413429 3.3537310595367 4.70875364888848 5.61088024143791 5.63371052459358 4.79963571236747 3.46923753091554 8.13467031851862 5.08413889190774 6.47842184458801 5.14570401128489 3.67780851228293 6.31570767775966 4.39966993744414 5.04534803661036 6.06545342973259 4.72610734570707 8.16139553507719 4.23485718642711 4.38907894129213 4.85540982314896 3.34875050887515 7.15097321155716 3.64298409173955 5.76266516269442 5.28403670686818 8.58853812193951
Manes.08G143000.v6.1 2.59979625578436 3.70064765159346 2.59979625578436 6.85620313753485 2.59979625578436 2.59979625578436 3.55539340064342 3.11445218865464 5.56665746556599 2.59979625578436 3.23734708650533 3.04561120384308 3.11804907243019 4.67826395459256 2.59979625578436 2.59979625578436 3.35405828690082 2.59979625578436 5.54313180746717 2.59979625578436 2.59979625578436 3.71802382302551 2.59979625578436 6.10831645035396 3.14413877371066 3.58052694302842 4.50233218812865 3.20900055990681 4.81928758069193 3.12942703094249 2.59979625578436 2.59979625578436 2.59979625578436 5.94955929673905 2.59979625578436 2.59979625578436 4.50824471702389 2.59979625578436 2.59979625578436 3.37524171943136 2.59979625578436 4.30396182427284 2.59979625578436 3.43514863882075 3.19842031549437 3.20086796870012 3.14070476119692 2.59979625578436 3.7682858115686 2.59979625578436 2.59979625578436 3.72115701274549 2.59979625578436 5.09271359457045 3.30273000440967 2.59979625578436 4.46554451359562 3.61347262458146 4.23986962572266 3.14040437654277 2.59979625578436 3.13655648183482 2.59979625578436 2.59979625578436 2.59979625578436 2.59979625578436 3.39839961501261 2.59979625578436 4.54497168207716 2.59979625578436 2.59979625578436 3.55716693151637 2.59979625578436 4.68113159220027 2.59979625578436 2.59979625578436 3.33639421091845 2.59979625578436 2.59979625578436 3.10989770956048 3.19937689101105 4.09350044620337 3.40821820302597 6.3098283049842 3.59250871737335 2.59979625578436 2.59979625578436 2.59979625578436 3.88719071150968 3.03309729085306 2.59979625578436 6.22039551086664 3.47790506614349 5.30398319291616 2.59979625578436 5.45673849785762 2.59979625578436 2.59979625578436 3.03047401906305 5.11952026770681 2.59979625578436 2.59979625578436 2.59979625578436 2.59979625578436 2.59979625578436 2.59979625578436 2.59979625578436 3.00944776328652 2.59979625578436 2.59979625578436 3.30153397352435 2.59979625578436 2.59979625578436 2.59979625578436 6.50626143573854 2.59979625578436 2.59979625578436 3.79147931109901 2.59979625578436 2.59979625578436 3.286972458873 2.59979625578436 3.09809346900321 2.59979625578436 5.09579581469534 2.59979625578436 2.59979625578436 2.59979625578436 2.59979625578436 2.59979625578436 2.59979625578436 2.59979625578436 3.19371833097314 2.59979625578436 4.45982622027543 2.59979625578436 3.23404875933684 3.27858906737281 3.11715769885859 5.65453551031234 2.59979625578436 2.59979625578436 3.06178703260991 2.59979625578436 5.10431419054545 2.59979625578436 2.59979625578436 3.6027521097885 2.59979625578436 5.63881424190592 2.59979625578436 2.59979625578436 2.59979625578436 2.59979625578436 5.43955125255315 3.26459823700284 2.59979625578436 3.02884003678921 2.59979625578436 4.62144060856605 3.17503269450207 2.59979625578436 2.59979625578436 2.59979625578436 3.16701331005524 2.59979625578436 3.45050421449097 2.59979625578436 2.59979625578436 4.34245559223339 2.59979625578436 2.59979625578436 3.34034589785326 2.59979625578436 5.64531551061265 2.59979625578436 2.59979625578436 2.59979625578436 3.08843871467039 2.59979625578436 2.59979625578436 3.04244381450743 3.20435226905395 2.59979625578436 3.42890958766995 2.59979625578436 3.39857787496319 3.04936763595227 2.59979625578436 6.048198853652 2.59979625578436 2.59979625578436 2.59979625578436 3.47346663669662 2.59979625578436 3.17241119288935 2.59979625578436 2.59979625578436 3.11547170492856 2.59979625578436 2.59979625578436 2.59979625578436 2.59979625578436 3.23076972745041 2.59979625578436 2.59979625578436 3.73353982866647 2.59979625578436 4.48300121889952 2.59979625578436 3.19875009976656 3.48425876672712 2.59979625578436 3.65527557658377 2.59979625578436 3.17753729138824 4.18915278377082 2.59979625578436 2.59979625578436 2.59979625578436 3.5131653356028 3.07737644082094 2.59979625578436 3.23943786201555 2.59979625578436 2.59979625578436 2.59979625578436 2.59979625578436 2.59979625578436 2.59979625578436 2.59979625578436 3.06852274975295 2.59979625578436 3.56420162476325 2.59979625578436 3.34376290195548 2.59979625578436 2.59979625578436 4.44974705565716 2.59979625578436 2.59979625578436 2.59979625578436 2.59979625578436 4.61825977217119 2.59979625578436 5.61427195624198 2.59979625578436 2.59979625578436 4.948177274398 2.59979625578436 4.29065718767539 2.59979625578436 2.59979625578436 3.27713638788058 2.59979625578436 5.49614652945687 5.07827029939679 2.59979625578436 3.14550218000467 2.59979625578436 2.59979625578436 2.59979625578436 2.59979625578436 4.03848151666033 2.59979625578436 3.61488002674324 3.06640245947418 2.59979625578436 2.59979625578436 2.59979625578436 3.04165461401528 3.09404548459673 2.59979625578436 2.59979625578436 2.59979625578436 3.63936309198249 2.59979625578436 2.59979625578436 2.59979625578436 3.59521002625218 2.59979625578436 2.59979625578436 2.59979625578436 2.59979625578436 3.8576577601785 2.59979625578436 4.22737692092062 2.59979625578436 3.10157727781174 3.73524452583331 2.59979625578436 3.06398032907695 2.59979625578436 3.19546030758457 3.34567679932435 2.59979625578436 2.59979625578436 2.59979625578436 2.59979625578436 2.59979625578436 2.59979625578436 2.59979625578436 2.59979625578436 2.59979625578436 2.59979625578436 3.92695775342536 4.71503148236007 2.59979625578436 2.59979625578436 3.53442076232412 2.59979625578436 2.59979625578436 2.59979625578436 2.59979625578436 5.10996224891689 2.59979625578436 4.09203071720691 4.56723059774414 2.59979625578436 2.59979625578436 3.6159717350813 3.86527703487348 2.59979625578436 2.59979625578436 2.59979625578436 3.07280994667388 2.59979625578436 2.59979625578436 2.59979625578436 2.59979625578436 2.59979625578436 2.59979625578436 2.59979625578436 2.59979625578436 3.25661411864085 3.14223713453464 2.59979625578436 3.15767287045227 2.59979625578436 3.09304328024829 2.59979625578436 2.59979625578436 3.13261469345293 2.59979625578436 3.72470077920189 3.14307563156158 5.06587138829491 2.59979625578436 2.59979625578436 3.40050620406403 2.59979625578436 3.10020146374746 2.59979625578436 2.59979625578436 2.59979625578436 3.08587502403935 2.59979625578436 3.51044221122479 2.59979625578436 2.59979625578436 2.59979625578436 2.59979625578436 2.59979625578436 2.59979625578436 3.64036404079632 2.59979625578436 3.11937986360436 2.59979625578436 2.59979625578436 2.59979625578436 2.59979625578436 3.33690766491106 3.80321908370672 2.59979625578436 2.59979625578436 2.59979625578436 2.59979625578436 3.25463556543704 3.02689750774351 2.59979625578436 3.14481839600152 2.59979625578436 3.4076023698681 3.3195691347463 3.29333401168874 3.13786835974162 2.59979625578436 5.63008154105327 3.07415123844217 2.59979625578436 4.06957312268333 2.59979625578436 4.04701179786689 4.92523310772865 2.59979625578436 2.59979625578436 3.61517699161078 3.62588404005598 2.59979625578436 2.59979625578436 3.54865317049011 2.59979625578436 2.59979625578436 2.59979625578436 3.39758033565916 3.52542129662251 2.59979625578436 3.32860106906141 2.59979625578436 3.14391809079161 3.27040979766199 2.59979625578436 2.59979625578436 4.14690825064044 2.59979625578436 3.5812492167731 2.59979625578436 2.59979625578436 2.59979625578436 2.59979625578436 3.68064558144766 2.59979625578436 2.59979625578436 3.08352688683135 3.04948717202689 4.03708419267244 2.59979625578436 4.6976942120188 4.31111376589282 3.32153583160461 3.47965226843891 2.59979625578436 3.07202167120568 2.59979625578436 2.59979625578436 3.85015556044826 2.59979625578436 2.59979625578436 2.59979625578436 2.59979625578436 3.10140652150073 2.59979625578436 2.59979625578436 3.43303792983199 3.30265235045542 4.35472833643648 2.59979625578436 3.63202778143493 2.59979625578436 2.59979625578436 3.26490597460946 3.41241579629101 2.59979625578436 4.05585750473829 2.59979625578436 4.424048749364 2.59979625578436 3.53081433923715 2.59979625578436 2.59979625578436 2.59979625578436 2.59979625578436 3.83744765303283 3.59990066596305 2.59979625578436 4.45865530245243 2.59979625578436 4.57129821698203 3.26482453652333 2.59979625578436 2.59979625578436 2.59979625578436 2.59979625578436 5.29317109850239 2.59979625578436 2.59979625578436 2.59979625578436 2.59979625578436 6.29860519513979 2.59979625578436 2.59979625578436 4.48191085322906 2.59979625578436 2.59979625578436 2.59979625578436 2.59979625578436 2.59979625578436 2.59979625578436 2.59979625578436 2.59979625578436 2.59979625578436 3.58311592753866 2.59979625578436 5.88978117675962 3.53428471141661 2.59979625578436 3.67046185959629 2.59979625578436 7.28253479644747 2.59979625578436 3.83901951323155 3.72759337620279 3.33126977399767 3.58227561620931 2.59979625578436 2.59979625578436 4.74664085139489 3.10694865309437 6.57560040225625 2.59979625578436 2.59979625578436 2.59979625578436 3.32526864023558 2.59979625578436 2.59979625578436 2.59979625578436 3.67543192090741 3.09168813019347 3.82616644787739 3.56844582822542 2.59979625578436 4.06081522127391 3.03997188674666 3.43933261008128 2.59979625578436 3.38765383122753 4.23961937963156 2.59979625578436 4.47733489826703 2.59979625578436 2.59979625578436 3.16296043660998 2.59979625578436 3.14717678469408 2.59979625578436 2.59979625578436 3.33689537073237 2.59979625578436 3.20643697917781 3.20753853820288 2.59979625578436 3.31107187306906 2.59979625578436 3.36210465489817 2.59979625578436 2.59979625578436 3.32869148150303 3.10937730926642 4.18046583791539 2.59979625578436 2.59979625578436 3.72956585140675 3.0284462862932 3.44879108853492 2.59979625578436 2.59979625578436 4.5527398033429 3.1664216170609 2.59979625578436 3.27322924455616 2.59979625578436 3.35112322452084 3.17161461745536 4.17504439485885 2.59979625578436 3.02196137564689 2.59979625578436 3.72313740150032 2.59979625578436 5.17224340719292 2.59979625578436 3.1839706467237 2.59979625578436 3.5866975655272 2.59979625578436 2.59979625578436 3.90779356276072 2.59979625578436 2.59979625578436 5.91912957017802 2.59979625578436 2.59979625578436 3.10783858502086 2.59979625578436 3.71122255122726 3.18528064700602 2.59979625578436 3.18542993688362 2.59979625578436 2.59979625578436 3.25879465846468 3.22155548070353 3.64747897367087 2.59979625578436 2.59979625578436 2.59979625578436 2.59979625578436 3.60043099403342 2.59979625578436 2.59979625578436 3.37424946298459 2.59979625578436 3.64429143936982 2.59979625578436 5.56334896387319 3.28755938414103 2.59979625578436 4.25129471308299 3.73153791628387 3.23274696978057 2.59979625578436 2.59979625578436 3.52897576788513 3.38020251553063 6.31379345878752 3.14332354224269 2.59979625578436 5.45667075841334 2.59979625578436 8.59956111229746 2.59979625578436 3.17254904508025 4.03180650564226 3.22310506880101 5.02306395605383 2.59979625578436 4.25060714661932 2.59979625578436 4.42425574606926 3.86843224215505 4.98574003949392 2.59979625578436 2.59979625578436 2.59979625578436 2.59979625578436 2.59979625578436 2.59979625578436 3.85806845766043 2.59979625578436 4.30731980806167 3.40187214262271 2.59979625578436 4.05438628025265 2.59979625578436 2.59979625578436 3.34182548853577 2.59979625578436 2.59979625578436 2.59979625578436 3.7341416335537 4.098100321408 2.59979625578436 2.59979625578436 3.34233340375088 4.03174950304514 2.59979625578436 2.59979625578436 5.66832519039415 2.59979625578436 3.84486432845572 2.59979625578436 2.59979625578436 2.59979625578436 2.59979625578436 2.59979625578436 3.03183288177952 2.59979625578436 2.59979625578436 2.59979625578436 3.14857604664619 4.04888508924004 2.59979625578436 2.59979625578436 3.69424802388849 3.51824355747109 4.41093093049151 3.08638207118581 2.59979625578436 4.98978501780182 2.59979625578436 2.59979625578436 2.59979625578436 3.27070239318665 4.15029403147123 3.02276451142146 4.16207225129035 5.37325073172936 3.23817512837546 2.59979625578436 2.59979625578436 2.59979625578436 2.59979625578436 2.59979625578436 4.06308466702469 3.36362012377228 7.30289877443154 3.40116079843692 2.59979625578436 3.72870756154024 2.59979625578436 6.39711233489354 3.24657439596401 2.59979625578436 4.90493361344042 2.59979625578436 2.59979625578436 2.59979625578436 2.59979625578436 3.3044068221996 2.59979625578436 4.36957358178287 2.59979625578436 2.59979625578436 3.47524811535511 2.59979625578436 4.69115099771096 2.59979625578436 2.59979625578436 3.87758396366912 4.28318455156661 5.98218179128441 2.59979625578436 2.59979625578436 2.59979625578436 2.59979625578436 5.87461528170445 3.95828636864774 2.59979625578436 3.43782853744042 3.33771173039697 3.68674262044617 2.59979625578436 2.59979625578436 2.59979625578436 2.59979625578436 3.19153549401571 2.59979625578436 2.59979625578436 3.96536639179174 2.59979625578436 2.59979625578436 2.59979625578436 2.59979625578436 2.59979625578436 2.59979625578436 3.75875412432602 2.59979625578436 2.59979625578436 3.81273639985045 3.0292052725966 4.38907894129213 3.1167432246131 3.34875050887515 3.42867474697291 2.59979625578436 3.54902121927956 2.59979625578436 2.59979625578436
Manes.08G143100.v6.1 2.59979625578436 2.59979625578436 2.59979625578436 4.80097922624498 2.59979625578436 2.59979625578436 3.15816018115106 3.11445218865464 3.84534285565884 2.59979625578436 2.59979625578436 2.59979625578436 2.59979625578436 3.77649929472813 2.59979625578436 3.1581819852139 2.59979625578436 2.59979625578436 3.91874843080912 2.59979625578436 2.59979625578436 2.59979625578436 2.59979625578436 4.10739775889812 2.59979625578436 2.59979625578436 3.16295777007222 3.45517244682011 3.45177722385841 2.59979625578436 2.59979625578436 2.59979625578436 2.59979625578436 3.61722718869772 2.59979625578436 2.59979625578436 3.56670918754148 2.59979625578436 2.59979625578436 2.59979625578436 2.59979625578436 3.67972915063703 2.59979625578436 2.59979625578436 2.59979625578436 2.59979625578436 2.59979625578436 2.59979625578436 2.59979625578436 2.59979625578436 2.59979625578436 2.59979625578436 2.59979625578436 3.5101337076775 2.59979625578436 2.59979625578436 3.1130976494983 2.59979625578436 3.50929109955559 3.14040437654277 2.59979625578436 3.35463609942184 2.59979625578436 2.59979625578436 2.59979625578436 2.59979625578436 2.59979625578436 2.59979625578436 3.33289544367448 2.59979625578436 2.59979625578436 3.21186130151986 2.59979625578436 2.59979625578436 2.59979625578436 2.59979625578436 2.59979625578436 2.59979625578436 2.59979625578436 2.59979625578436 2.59979625578436 2.59979625578436 2.59979625578436 4.61256965125198 2.59979625578436 2.59979625578436 3.05429937403947 2.59979625578436 3.01907165093939 2.59979625578436 2.59979625578436 2.59979625578436 2.59979625578436 2.59979625578436 5.6713578930303 4.23324891976019 2.59979625578436 2.59979625578436 2.59979625578436 4.06119057771725 2.59979625578436 2.59979625578436 2.59979625578436 2.59979625578436 2.59979625578436 2.59979625578436 2.59979625578436 3.00944776328652 3.01650372679633 2.59979625578436 2.59979625578436 2.59979625578436 2.59979625578436 2.59979625578436 2.59979625578436 2.59979625578436 2.59979625578436 2.59979625578436 2.59979625578436 2.59979625578436 2.59979625578436 2.59979625578436 2.59979625578436 2.59979625578436 4.24860555502208 2.59979625578436 2.59979625578436 2.59979625578436 2.59979625578436 2.59979625578436 2.59979625578436 2.59979625578436 2.59979625578436 2.59979625578436 2.59979625578436 2.59979625578436 2.59979625578436 3.08196755351891 2.59979625578436 4.03352894687873 2.59979625578436 2.59979625578436 2.59979625578436 2.59979625578436 3.80954712352577 2.59979625578436 2.59979625578436 3.6027521097885 2.59979625578436 2.59979625578436 2.59979625578436 2.59979625578436 2.59979625578436 3.10037248322062 3.87098157326422 2.59979625578436 2.59979625578436 2.59979625578436 2.59979625578436 4.22534142937419 3.17503269450207 2.59979625578436 2.59979625578436 2.59979625578436 2.59979625578436 2.59979625578436 2.59979625578436 2.59979625578436 2.59979625578436 2.59979625578436 2.59979625578436 2.59979625578436 2.59979625578436 2.59979625578436 4.1390478574361 2.59979625578436 2.59979625578436 2.59979625578436 2.59979625578436 2.59979625578436 2.59979625578436 2.59979625578436 2.59979625578436 2.59979625578436 3.19004403745022 2.59979625578436 2.59979625578436 2.59979625578436 2.59979625578436 4.64354732771275 2.59979625578436 2.59979625578436 2.59979625578436 2.59979625578436 2.59979625578436 2.59979625578436 2.59979625578436 2.59979625578436 2.59979625578436 2.59979625578436 2.59979625578436 2.59979625578436 2.59979625578436 2.59979625578436 2.59979625578436 3.11263355011005 3.0725295882055 2.59979625578436 2.59979625578436 2.59979625578436 2.59979625578436 3.11572183528983 2.59979625578436 3.08019605297528 3.04879652493302 3.30507518886183 3.30524536803394 2.59979625578436 2.59979625578436 2.59979625578436 2.59979625578436 2.59979625578436 3.15782640238907 3.05392758145134 2.59979625578436 2.59979625578436 2.59979625578436 2.59979625578436 2.59979625578436 2.59979625578436 2.59979625578436 2.59979625578436 2.59979625578436 2.59979625578436 2.59979625578436 2.59979625578436 2.59979625578436 2.59979625578436 3.19240955863012 2.59979625578436 2.59979625578436 2.59979625578436 2.59979625578436 3.26876126171489 2.59979625578436 3.64798288640125 2.59979625578436 2.59979625578436 2.59979625578436 2.59979625578436 4.14357415415981 3.23218886600296 2.59979625578436 2.59979625578436 2.59979625578436 2.59979625578436 2.59979625578436 2.59979625578436 2.59979625578436 2.59979625578436 2.59979625578436 2.59979625578436 2.59979625578436 2.59979625578436 3.54517870254472 2.59979625578436 2.59979625578436 2.59979625578436 2.59979625578436 3.0751254337643 2.59979625578436 2.59979625578436 2.59979625578436 2.59979625578436 2.59979625578436 3.63936309198249 2.59979625578436 2.59979625578436 2.59979625578436 2.59979625578436 2.59979625578436 2.59979625578436 2.59979625578436 3.09839870207427 3.73159039278313 2.59979625578436 3.11424136611794 2.59979625578436 2.59979625578436 2.59979625578436 3.17749061347233 2.59979625578436 2.59979625578436 2.59979625578436 3.13011628474653 2.59979625578436 2.59979625578436 2.59979625578436 2.59979625578436 2.59979625578436 2.59979625578436 2.59979625578436 2.59979625578436 2.59979625578436 2.59979625578436 2.59979625578436 2.59979625578436 2.59979625578436 2.59979625578436 2.59979625578436 2.59979625578436 2.59979625578436 2.59979625578436 2.59979625578436 2.59979625578436 2.59979625578436 2.59979625578436 3.45416095825858 2.59979625578436 2.59979625578436 3.43504416208772 2.59979625578436 2.59979625578436 2.59979625578436 2.59979625578436 2.59979625578436 2.59979625578436 2.59979625578436 2.59979625578436 2.59979625578436 3.38617171524093 2.59979625578436 2.59979625578436 2.59979625578436 3.06622404529752 2.59979625578436 2.59979625578436 2.59979625578436 2.59979625578436 2.59979625578436 2.59979625578436 2.59979625578436 2.59979625578436 2.59979625578436 2.59979625578436 2.59979625578436 3.0961917105276 2.59979625578436 2.59979625578436 2.59979625578436 2.59979625578436 2.59979625578436 2.59979625578436 2.59979625578436 2.59979625578436 2.59979625578436 2.59979625578436 2.59979625578436 2.59979625578436 2.59979625578436 2.59979625578436 2.59979625578436 2.59979625578436 2.59979625578436 3.20913638165412 2.59979625578436 2.59979625578436 2.59979625578436 2.59979625578436 2.59979625578436 2.59979625578436 2.59979625578436 2.59979625578436 2.59979625578436 2.59979625578436 2.59979625578436 2.59979625578436 2.59979625578436 2.59979625578436 2.59979625578436 2.59979625578436 2.59979625578436 2.59979625578436 2.59979625578436 2.59979625578436 2.59979625578436 3.44198007858204 3.62289993070695 3.26768129077464 2.59979625578436 3.13906168656558 2.59979625578436 2.59979625578436 2.59979625578436 2.59979625578436 2.59979625578436 2.59979625578436 2.96925739016971 2.59979625578436 2.59979625578436 2.59979625578436 3.14919715036927 2.59979625578436 2.59979625578436 2.59979625578436 2.59979625578436 2.59979625578436 2.59979625578436 2.59979625578436 2.59979625578436 2.59979625578436 2.59979625578436 2.59979625578436 3.5865668184866 2.59979625578436 3.30034534379421 2.59979625578436 2.59979625578436 2.59979625578436 2.59979625578436 3.04961902926352 2.59979625578436 2.59979625578436 2.59979625578436 2.59979625578436 3.12630467899536 2.59979625578436 2.59979625578436 2.59979625578436 2.59979625578436 2.59979625578436 2.59979625578436 3.26470865579439 2.59979625578436 2.59979625578436 2.59979625578436 2.59979625578436 2.59979625578436 2.59979625578436 2.59979625578436 2.59979625578436 2.59979625578436 2.59979625578436 3.19302232415317 2.59979625578436 2.59979625578436 2.59979625578436 2.59979625578436 2.59979625578436 2.59979625578436 2.59979625578436 2.59979625578436 2.59979625578436 2.59979625578436 2.59979625578436 2.59979625578436 2.59979625578436 3.02191542271198 2.59979625578436 2.59979625578436 2.59979625578436 2.59979625578436 3.62020523057581 2.59979625578436 2.59979625578436 2.59979625578436 2.59979625578436 2.59979625578436 2.59979625578436 2.59979625578436 2.59979625578436 2.59979625578436 3.01490231394773 4.20674458808463 2.59979625578436 2.59979625578436 3.04596543434785 2.59979625578436 4.63752017950012 2.59979625578436 2.59979625578436 3.23299208811065 2.59979625578436 2.59979625578436 2.59979625578436 2.59979625578436 2.59979625578436 2.59979625578436 2.59979625578436 2.59979625578436 2.59979625578436 2.59979625578436 2.59979625578436 4.21133649924443 2.59979625578436 2.59979625578436 2.59979625578436 2.59979625578436 4.81101846928339 2.59979625578436 2.59979625578436 2.59979625578436 2.59979625578436 2.59979625578436 3.12701290025836 2.59979625578436 3.20229976147952 3.31341918269739 4.04439945537354 2.59979625578436 2.59979625578436 2.59979625578436 2.59979625578436 2.59979625578436 2.59979625578436 2.59979625578436 2.59979625578436 2.59979625578436 2.59979625578436 3.16597009136717 2.59979625578436 3.3533297151516 2.59979625578436 2.59979625578436 2.59979625578436 3.16031210264774 3.09661102337773 2.59979625578436 3.30442840010922 2.59979625578436 2.59979625578436 2.59979625578436 2.59979625578436 2.59979625578436 2.59979625578436 2.59979625578436 2.59979625578436 2.59979625578436 2.59979625578436 2.59979625578436 2.59979625578436 2.59979625578436 2.59979625578436 2.59979625578436 2.59979625578436 2.59979625578436 2.59979625578436 2.59979625578436 2.59979625578436 2.59979625578436 2.59979625578436 2.59979625578436 2.59979625578436 2.59979625578436 2.59979625578436 2.59979625578436 3.2492902597039 2.59979625578436 2.59979625578436 2.59979625578436 2.59979625578436 2.59979625578436 2.59979625578436 3.64488221720875 2.59979625578436 2.59979625578436 2.59979625578436 3.11225860773288 3.52425320467527 3.91817791121178 2.59979625578436 3.1839706467237 2.59979625578436 2.59979625578436 2.59979625578436 2.59979625578436 2.59979625578436 2.59979625578436 2.59979625578436 3.67117148881194 2.59979625578436 2.59979625578436 2.59979625578436 2.59979625578436 3.59858560637233 3.18528064700602 2.59979625578436 2.59979625578436 2.59979625578436 2.59979625578436 2.59979625578436 2.59979625578436 2.59979625578436 2.59979625578436 3.27005780046848 2.59979625578436 2.59979625578436 2.59979625578436 2.59979625578436 2.59979625578436 2.59979625578436 2.59979625578436 3.13052693773863 2.59979625578436 3.54482528760931 2.59979625578436 2.59979625578436 3.53794707022842 2.59979625578436 2.59979625578436 2.59979625578436 2.59979625578436 3.36272800854502 2.59979625578436 4.37190723185701 3.36404641342157 2.59979625578436 2.59979625578436 3.25361919067026 6.07174209442451 2.59979625578436 2.59979625578436 2.59979625578436 4.27995227833278 2.59979625578436 2.59979625578436 3.58640791717732 2.59979625578436 3.41956127694051 3.24925207574573 2.59979625578436 2.59979625578436 2.59979625578436 2.59979625578436 2.59979625578436 2.59979625578436 2.59979625578436 2.59979625578436 2.59979625578436 2.59979625578436 2.59979625578436 2.59979625578436 2.59979625578436 2.59979625578436 3.34910464508202 2.59979625578436 2.59979625578436 2.59979625578436 3.09747954102011 2.59979625578436 2.59979625578436 2.59979625578436 2.59979625578436 2.59979625578436 3.57540737014458 2.59979625578436 2.59979625578436 2.59979625578436 2.59979625578436 3.12117286708181 2.59979625578436 2.59979625578436 2.59979625578436 2.59979625578436 2.59979625578436 2.59979625578436 2.59979625578436 2.59979625578436 2.59979625578436 2.59979625578436 3.13093185640013 2.59979625578436 2.59979625578436 2.59979625578436 2.59979625578436 3.78809560810359 2.59979625578436 2.59979625578436 3.50179941331691 3.51092015828471 2.59979625578436 2.59979625578436 2.59979625578436 4.01350712642345 2.59979625578436 2.59979625578436 2.59979625578436 2.59979625578436 2.59979625578436 5.44588779537058 2.59979625578436 2.59979625578436 2.59979625578436 3.58035369690722 3.14301693326046 5.3875564325279 2.59979625578436 2.59979625578436 2.59979625578436 2.59979625578436 4.33657181639478 2.59979625578436 2.59979625578436 3.77317512885647 2.59979625578436 2.59979625578436 2.59979625578436 2.59979625578436 2.59979625578436 2.59979625578436 3.47394710612716 2.59979625578436 2.59979625578436 2.59979625578436 2.59979625578436 4.59338963296484 2.59979625578436 2.59979625578436 2.59979625578436 2.59979625578436 3.85928160272721 2.59979625578436 2.59979625578436 3.20476569301684 2.59979625578436 4.94921356531226 3.29759367244079 2.59979625578436 2.59979625578436 3.12439282256448 3.37724948770933 2.59979625578436 2.59979625578436 2.59979625578436 2.59979625578436 2.59979625578436 2.59979625578436 2.59979625578436 2.59979625578436 2.59979625578436 3.20730882339491 2.59979625578436 2.59979625578436 2.59979625578436 2.59979625578436 3.28072078774946 2.59979625578436 2.59979625578436 2.59979625578436 2.59979625578436 3.53635640865754 2.59979625578436 2.59979625578436 2.59979625578436 2.59979625578436 3.27693951010367 2.59979625578436 2.59979625578436
Manes.08G143200.v6.1 2.59979625578436 2.59979625578436 2.59979625578436 3.75038115458394 2.59979625578436 2.59979625578436 3.15816018115106 2.59979625578436 2.59979625578436 2.59979625578436 2.59979625578436 2.59979625578436 2.59979625578436 2.59979625578436 2.59979625578436 2.59979625578436 2.59979625578436 2.59979625578436 3.27626599380655 2.59979625578436 2.59979625578436 2.59979625578436 2.59979625578436 3.46175834267099 2.59979625578436 2.59979625578436 2.59979625578436 2.59979625578436 3.45177722385841 2.59979625578436 2.59979625578436 2.59979625578436 2.59979625578436 4.01164725166596 2.59979625578436 2.59979625578436 2.59979625578436 2.59979625578436 2.59979625578436 2.59979625578436 2.59979625578436 2.59979625578436 2.59979625578436 2.59979625578436 2.59979625578436 2.59979625578436 2.59979625578436 2.59979625578436 2.59979625578436 2.59979625578436 2.59979625578436 2.59979625578436 2.59979625578436 3.06059267461742 3.30273000440967 2.59979625578436 3.1130976494983 2.59979625578436 2.59979625578436 2.59979625578436 2.59979625578436 2.59979625578436 2.59979625578436 2.59979625578436 2.59979625578436 2.59979625578436 2.59979625578436 2.59979625578436 2.59979625578436 2.59979625578436 2.59979625578436 2.59979625578436 2.59979625578436 2.59979625578436 2.59979625578436 2.59979625578436 2.59979625578436 2.59979625578436 2.59979625578436 2.59979625578436 2.59979625578436 2.59979625578436 2.59979625578436 3.47624966748319 2.59979625578436 2.59979625578436 3.05429937403947 2.59979625578436 2.59979625578436 2.59979625578436 2.59979625578436 2.59979625578436 2.59979625578436 3.10301656909335 2.59979625578436 2.59979625578436 2.59979625578436 2.59979625578436 2.59979625578436 3.03824441707797 2.59979625578436 2.59979625578436 2.59979625578436 2.59979625578436 2.59979625578436 2.59979625578436 2.59979625578436 2.59979625578436 2.59979625578436 2.59979625578436 2.59979625578436 2.59979625578436 2.59979625578436 2.59979625578436 2.59979625578436 2.59979625578436 2.59979625578436 2.59979625578436 2.59979625578436 2.59979625578436 2.59979625578436 2.59979625578436 2.59979625578436 2.59979625578436 3.34493637438906 2.59979625578436 2.59979625578436 2.59979625578436 2.59979625578436 2.59979625578436 2.59979625578436 2.59979625578436 2.59979625578436 2.59979625578436 2.59979625578436 2.59979625578436 2.59979625578436 2.59979625578436 2.59979625578436 2.59979625578436 2.59979625578436 2.59979625578436 2.59979625578436 2.59979625578436 3.46737055924807 2.59979625578436 2.59979625578436 3.05552170562978 2.59979625578436 2.59979625578436 2.59979625578436 2.59979625578436 2.59979625578436 2.59979625578436 2.59979625578436 2.59979625578436 2.59979625578436 2.59979625578436 2.59979625578436 2.59979625578436 2.59979625578436 2.59979625578436 2.59979625578436 2.59979625578436 2.59979625578436 2.59979625578436 2.59979625578436 2.59979625578436 2.59979625578436 3.11037841164054 2.59979625578436 2.59979625578436 2.59979625578436 2.59979625578436 3.10734665489403 2.59979625578436 2.59979625578436 2.59979625578436 2.59979625578436 2.59979625578436 2.59979625578436 2.59979625578436 2.59979625578436 2.59979625578436 2.59979625578436 2.59979625578436 2.59979625578436 2.59979625578436 2.59979625578436 3.45746685869567 2.59979625578436 2.59979625578436 2.59979625578436 2.59979625578436 2.59979625578436 2.59979625578436 2.59979625578436 2.59979625578436 2.59979625578436 2.59979625578436 2.59979625578436 2.59979625578436 2.59979625578436 2.59979625578436 2.59979625578436 2.59979625578436 2.59979625578436 2.59979625578436 2.59979625578436 2.59979625578436 2.59979625578436 2.59979625578436 2.59979625578436 2.59979625578436 2.59979625578436 2.59979625578436 2.59979625578436 2.59979625578436 2.59979625578436 2.59979625578436 2.59979625578436 2.59979625578436 2.59979625578436 2.59979625578436 2.59979625578436 2.59979625578436 2.59979625578436 2.59979625578436 2.59979625578436 2.59979625578436 2.59979625578436 2.59979625578436 2.59979625578436 2.59979625578436 2.59979625578436 2.59979625578436 2.59979625578436 2.59979625578436 2.59979625578436 2.59979625578436 2.59979625578436 2.59979625578436 2.59979625578436 2.59979625578436 2.59979625578436 3.34894100460763 2.59979625578436 2.59979625578436 2.59979625578436 2.59979625578436 3.65510598517094 2.59979625578436 2.59979625578436 2.59979625578436 2.59979625578436 2.59979625578436 2.59979625578436 2.59979625578436 2.59979625578436 2.59979625578436 2.59979625578436 2.59979625578436 2.59979625578436 2.59979625578436 2.59979625578436 2.59979625578436 2.59979625578436 2.59979625578436 2.59979625578436 2.59979625578436 2.59979625578436 2.59979625578436 2.59979625578436 2.59979625578436 2.59979625578436 2.59979625578436 2.59979625578436 2.59979625578436 2.59979625578436 2.59979625578436 2.59979625578436 2.59979625578436 2.59979625578436 2.59979625578436 2.59979625578436 2.59979625578436 2.59979625578436 2.59979625578436 2.59979625578436 2.59979625578436 2.59979625578436 2.59979625578436 2.59979625578436 2.59979625578436 2.59979625578436 2.59979625578436 2.59979625578436 2.59979625578436 2.59979625578436 2.59979625578436 2.59979625578436 2.59979625578436 2.59979625578436 2.59979625578436 2.59979625578436 2.59979625578436 2.59979625578436 2.59979625578436 2.59979625578436 2.59979625578436 2.59979625578436 3.1486359026078 2.59979625578436 2.59979625578436 2.59979625578436 2.59979625578436 2.59979625578436 2.59979625578436 2.59979625578436 2.59979625578436 2.59979625578436 2.59979625578436 2.59979625578436 2.59979625578436 2.59979625578436 2.59979625578436 2.59979625578436 2.59979625578436 2.59979625578436 2.59979625578436 2.59979625578436 2.59979625578436 2.59979625578436 2.59979625578436 2.59979625578436 2.59979625578436 2.59979625578436 2.59979625578436 2.59979625578436 2.59979625578436 2.59979625578436 2.59979625578436 2.59979625578436 2.59979625578436 2.59979625578436 2.59979625578436 2.59979625578436 2.59979625578436 2.59979625578436 2.59979625578436 2.59979625578436 2.59979625578436 2.59979625578436 2.59979625578436 2.59979625578436 2.59979625578436 2.59979625578436 2.59979625578436 2.59979625578436 2.59979625578436 2.59979625578436 2.59979625578436 2.59979625578436 2.59979625578436 2.59979625578436 2.59979625578436 2.59979625578436 2.59979625578436 2.59979625578436 2.59979625578436 2.59979625578436 2.59979625578436 2.59979625578436 2.59979625578436 2.59979625578436 2.59979625578436 2.59979625578436 2.59979625578436 2.59979625578436 2.59979625578436 2.59979625578436 2.59979625578436 2.59979625578436 2.59979625578436 2.59979625578436 2.59979625578436 2.59979625578436 3.11932334026827 2.59979625578436 2.59979625578436 2.59979625578436 2.59979625578436 2.59979625578436 2.59979625578436 2.59979625578436 2.59979625578436 2.59979625578436 2.59979625578436 2.59979625578436 2.59979625578436 2.59979625578436 2.59979625578436 2.59979625578436 2.59979625578436 2.59979625578436 2.59979625578436 2.59979625578436 2.59979625578436 2.59979625578436 2.59979625578436 2.59979625578436 2.59979625578436 2.59979625578436 2.59979625578436 2.59979625578436 2.59979625578436 2.59979625578436 2.59979625578436 2.59979625578436 2.59979625578436 2.59979625578436 2.59979625578436 2.59979625578436 2.59979625578436 2.59979625578436 2.59979625578436 2.59979625578436 2.59979625578436 2.59979625578436 2.59979625578436 2.59979625578436 2.59979625578436 2.59979625578436 2.59979625578436 2.59979625578436 2.59979625578436 2.59979625578436 2.59979625578436 2.59979625578436 2.59979625578436 2.59979625578436 2.59979625578436 2.59979625578436 2.59979625578436 2.59979625578436 2.59979625578436 2.59979625578436 2.59979625578436 2.59979625578436 2.59979625578436 2.59979625578436 2.59979625578436 2.59979625578436 2.59979625578436 2.59979625578436 2.59979625578436 2.59979625578436 2.59979625578436 2.59979625578436 2.59979625578436 2.59979625578436 2.59979625578436 2.59979625578436 2.59979625578436 2.59979625578436 2.59979625578436 2.59979625578436 2.59979625578436 2.59979625578436 2.59979625578436 2.59979625578436 2.59979625578436 2.59979625578436 2.59979625578436 2.59979625578436 2.59979625578436 2.59979625578436 2.59979625578436 3.23307136903005 2.59979625578436 2.59979625578436 2.59979625578436 2.59979625578436 2.59979625578436 2.59979625578436 2.59979625578436 2.59979625578436 2.59979625578436 2.59979625578436 2.59979625578436 2.59979625578436 2.59979625578436 2.59979625578436 2.59979625578436 2.59979625578436 2.59979625578436 2.59979625578436 2.59979625578436 3.16980602888094 2.59979625578436 2.59979625578436 2.59979625578436 2.59979625578436 2.59979625578436 2.59979625578436 2.59979625578436 2.59979625578436 2.59979625578436 2.59979625578436 2.59979625578436 2.59979625578436 2.59979625578436 2.59979625578436 2.59979625578436 2.59979625578436 2.59979625578436 2.59979625578436 2.59979625578436 2.59979625578436 2.59979625578436 2.59979625578436 2.59979625578436 2.59979625578436 2.59979625578436 2.59979625578436 2.59979625578436 2.59979625578436 2.59979625578436 3.30442840010922 2.59979625578436 2.59979625578436 2.59979625578436 2.59979625578436 2.59979625578436 2.59979625578436 2.59979625578436 2.59979625578436 2.59979625578436 2.59979625578436 2.59979625578436 2.59979625578436 2.59979625578436 2.59979625578436 2.59979625578436 2.59979625578436 2.59979625578436 2.59979625578436 2.59979625578436 2.59979625578436 2.59979625578436 2.59979625578436 2.59979625578436 2.59979625578436 3.2962608485763 2.59979625578436 2.59979625578436 3.81753879539291 2.59979625578436 2.59979625578436 2.59979625578436 2.59979625578436 2.59979625578436 2.59979625578436 2.59979625578436 2.59979625578436 2.59979625578436 2.59979625578436 2.59979625578436 2.59979625578436 3.20566299976803 2.59979625578436 2.59979625578436 2.59979625578436 2.59979625578436 2.59979625578436 2.59979625578436 2.59979625578436 2.59979625578436 2.59979625578436 2.59979625578436 2.59979625578436 2.59979625578436 2.59979625578436 2.59979625578436 2.59979625578436 2.59979625578436 2.59979625578436 2.59979625578436 2.59979625578436 2.59979625578436 2.59979625578436 2.59979625578436 2.59979625578436 2.59979625578436 2.59979625578436 2.59979625578436 2.59979625578436 2.59979625578436 2.59979625578436 2.59979625578436 2.59979625578436 2.59979625578436 2.59979625578436 2.59979625578436 2.59979625578436 2.59979625578436 2.59979625578436 2.59979625578436 2.59979625578436 2.59979625578436 2.59979625578436 2.59979625578436 2.59979625578436 2.59979625578436 3.47520283733032 2.59979625578436 2.59979625578436 2.59979625578436 2.59979625578436 3.62814463980205 2.59979625578436 2.59979625578436 2.59979625578436 2.59979625578436 2.59979625578436 2.59979625578436 2.59979625578436 2.59979625578436 2.59979625578436 2.59979625578436 2.59979625578436 2.59979625578436 2.59979625578436 2.59979625578436 2.59979625578436 2.59979625578436 2.59979625578436 2.59979625578436 2.59979625578436 2.59979625578436 2.59979625578436 2.59979625578436 2.59979625578436 2.59979625578436 2.59979625578436 3.34182548853577 2.59979625578436 2.59979625578436 2.59979625578436 2.59979625578436 3.29367264049087 2.59979625578436 2.59979625578436 2.59979625578436 3.29609969080235 2.59979625578436 2.59979625578436 2.59979625578436 2.59979625578436 2.59979625578436 2.59979625578436 2.59979625578436 2.59979625578436 2.59979625578436 2.59979625578436 2.59979625578436 2.59979625578436 2.59979625578436 2.59979625578436 2.59979625578436 3.13093185640013 2.59979625578436 2.59979625578436 2.59979625578436 2.59979625578436 2.59979625578436 2.59979625578436 2.59979625578436 2.59979625578436 2.59979625578436 2.59979625578436 2.59979625578436 2.59979625578436 2.59979625578436 2.59979625578436 2.59979625578436 2.59979625578436 2.59979625578436 2.59979625578436 2.59979625578436 2.59979625578436 2.59979625578436 2.59979625578436 3.58035369690722 3.14301693326046 3.11619863125283 2.59979625578436 2.59979625578436 2.59979625578436 2.59979625578436 3.12901589028519 2.59979625578436 2.59979625578436 2.59979625578436 2.59979625578436 2.59979625578436 2.59979625578436 2.59979625578436 2.59979625578436 2.59979625578436 3.22256664660478 2.59979625578436 2.59979625578436 2.59979625578436 2.59979625578436 2.59979625578436 2.59979625578436 2.59979625578436 2.59979625578436 2.59979625578436 3.50406393511715 2.59979625578436 2.59979625578436 2.59979625578436 2.59979625578436 2.59979625578436 2.59979625578436 2.59979625578436 2.59979625578436 2.59979625578436 2.59979625578436 2.59979625578436 2.59979625578436 2.59979625578436 2.59979625578436 2.59979625578436 2.59979625578436 2.59979625578436 2.59979625578436 2.59979625578436 2.59979625578436 2.59979625578436 2.59979625578436 2.59979625578436 2.59979625578436 2.59979625578436 2.59979625578436 2.59979625578436 2.59979625578436 2.59979625578436 2.59979625578436 2.59979625578436 2.59979625578436 2.59979625578436 2.59979625578436 2.59979625578436 2.59979625578436 2.59979625578436
Manes.08G143300.v6.1 2.59979625578436 3.70064765159346 2.59979625578436 3.63410803335427 2.59979625578436 2.59979625578436 2.59979625578436 3.48212528741791 2.59979625578436 2.59979625578436 2.59979625578436 2.59979625578436 2.59979625578436 2.59979625578436 2.59979625578436 2.59979625578436 2.59979625578436 2.59979625578436 3.91874843080912 3.52689480351742 2.59979625578436 2.59979625578436 2.59979625578436 3.56007187972487 2.59979625578436 2.59979625578436 3.16295777007222 5.13816834468192 2.59979625578436 2.59979625578436 2.59979625578436 3.2385184270877 2.59979625578436 2.59979625578436 2.59979625578436 2.59979625578436 3.56670918754148 3.46275402627941 2.59979625578436 2.59979625578436 2.59979625578436 3.04922317902088 2.59979625578436 2.59979625578436 2.59979625578436 2.59979625578436 3.14070476119692 2.59979625578436 2.59979625578436 2.59979625578436 2.59979625578436 3.25791388366613 2.59979625578436 2.59979625578436 2.59979625578436 2.59979625578436 3.32198498486787 2.59979625578436 2.59979625578436 2.59979625578436 2.59979625578436 3.13655648183482 2.59979625578436 2.59979625578436 2.59979625578436 2.59979625578436 3.57192143423125 2.59979625578436 3.62597558266889 2.59979625578436 2.59979625578436 3.21186130151986 2.59979625578436 2.59979625578436 2.59979625578436 2.59979625578436 3.63077662772523 2.59979625578436 2.59979625578436 2.59979625578436 2.59979625578436 2.59979625578436 2.59979625578436 3.11095649955553 2.59979625578436 2.59979625578436 3.60014358493703 3.06043028247974 2.59979625578436 2.59979625578436 2.59979625578436 2.59979625578436 2.59979625578436 2.59979625578436 2.59979625578436 4.31266839828298 2.59979625578436 2.59979625578436 2.59979625578436 4.51944323067606 2.59979625578436 2.59979625578436 2.59979625578436 2.59979625578436 2.59979625578436 2.59979625578436 2.59979625578436 3.17721740656458 3.99350601859101 2.59979625578436 2.59979625578436 2.59979625578436 2.59979625578436 2.59979625578436 2.59979625578436 2.59979625578436 2.59979625578436 2.59979625578436 2.59979625578436 2.59979625578436 3.286972458873 2.59979625578436 3.30107830576528 3.79545278377254 3.21041768747788 2.59979625578436 2.59979625578436 2.59979625578436 2.59979625578436 2.59979625578436 2.59979625578436 2.59979625578436 2.59979625578436 2.59979625578436 2.59979625578436 2.59979625578436 2.59979625578436 2.59979625578436 3.48667118750462 3.70176467234202 2.59979625578436 2.59979625578436 3.25041757009826 2.59979625578436 3.80954712352577 2.59979625578436 2.59979625578436 3.77757215964542 2.59979625578436 2.59979625578436 2.59979625578436 2.59979625578436 3.09669850574795 2.59979625578436 3.18288021682041 3.07194257290571 2.59979625578436 2.59979625578436 3.07495913220232 2.59979625578436 2.59979625578436 2.59979625578436 3.13501077494869 2.59979625578436 2.59979625578436 3.33191960041971 2.59979625578436 3.26838519696305 2.59979625578436 2.59979625578436 2.59979625578436 2.59979625578436 2.59979625578436 2.59979625578436 5.97932286783615 2.59979625578436 2.59979625578436 3.48071335577149 2.59979625578436 2.59979625578436 2.59979625578436 2.59979625578436 2.59979625578436 2.59979625578436 3.19004403745022 3.13068999412181 2.59979625578436 2.59979625578436 2.59979625578436 3.34522728744805 2.59979625578436 2.59979625578436 2.59979625578436 3.57302481524818 2.59979625578436 2.59979625578436 2.59979625578436 2.59979625578436 3.61553673728018 2.59979625578436 2.59979625578436 2.59979625578436 2.59979625578436 3.23076972745041 2.59979625578436 2.59979625578436 2.59979625578436 2.59979625578436 2.59979625578436 2.59979625578436 2.59979625578436 2.59979625578436 2.59979625578436 3.08019605297528 2.59979625578436 4.98424820283019 4.04946998940355 2.59979625578436 2.59979625578436 2.59979625578436 2.59979625578436 2.59979625578436 2.59979625578436 2.59979625578436 2.59979625578436 2.59979625578436 2.59979625578436 2.59979625578436 2.59979625578436 2.59979625578436 2.59979625578436 3.06852274975295 2.59979625578436 2.59979625578436 2.59979625578436 3.34376290195548 2.59979625578436 2.59979625578436 3.19240955863012 2.59979625578436 2.59979625578436 2.59979625578436 2.59979625578436 3.07492497937578 2.59979625578436 3.34894100460763 2.59979625578436 2.59979625578436 3.12024369940562 2.59979625578436 3.35413872164702 2.59979625578436 2.59979625578436 2.59979625578436 2.59979625578436 3.73254242417272 2.59979625578436 2.59979625578436 2.59979625578436 2.59979625578436 2.59979625578436 2.59979625578436 2.59979625578436 2.59979625578436 3.74793661383915 2.59979625578436 2.59979625578436 2.59979625578436 2.59979625578436 2.59979625578436 2.59979625578436 2.59979625578436 2.59979625578436 2.59979625578436 2.59979625578436 2.59979625578436 2.59979625578436 2.59979625578436 2.59979625578436 3.05198833785288 3.09920040061693 3.35219443992066 2.59979625578436 2.59979625578436 3.17647007763899 2.59979625578436 2.59979625578436 2.59979625578436 2.59979625578436 2.59979625578436 4.07354455421808 3.25348081783336 2.59979625578436 2.59979625578436 2.59979625578436 3.03747957287136 2.59979625578436 3.08962850859985 2.59979625578436 2.59979625578436 3.38877233985551 2.59979625578436 2.59979625578436 2.59979625578436 2.59979625578436 2.59979625578436 3.66435385101226 2.59979625578436 2.59979625578436 2.59979625578436 2.59979625578436 2.59979625578436 2.59979625578436 2.59979625578436 2.59979625578436 2.59979625578436 2.59979625578436 3.20827003153473 2.59979625578436 2.59979625578436 3.76560242009159 2.59979625578436 2.59979625578436 3.11444189945037 2.59979625578436 2.59979625578436 2.59979625578436 2.59979625578436 2.59979625578436 2.59979625578436 3.82175856716567 3.53689864302089 2.59979625578436 2.59979625578436 3.06622404529752 2.59979625578436 2.59979625578436 3.55457857212675 2.59979625578436 2.59979625578436 3.98891385547858 2.59979625578436 3.13261469345293 2.59979625578436 3.17283095979864 2.59979625578436 2.59979625578436 3.06942971940629 2.59979625578436 2.59979625578436 2.59979625578436 2.59979625578436 2.59979625578436 2.59979625578436 2.59979625578436 4.85373716670997 2.59979625578436 2.59979625578436 2.59979625578436 2.59979625578436 2.59979625578436 2.59979625578436 2.59979625578436 2.59979625578436 3.03225364507438 3.42835385336262 2.59979625578436 2.59979625578436 2.59979625578436 3.38788451366808 2.59979625578436 2.59979625578436 2.59979625578436 2.59979625578436 2.59979625578436 2.59979625578436 2.59979625578436 2.59979625578436 2.59979625578436 2.59979625578436 3.14481839600152 2.59979625578436 2.59979625578436 2.59979625578436 2.59979625578436 2.59979625578436 4.96033042107458 3.49030898711636 3.41425061787075 2.59979625578436 3.13906168656558 2.59979625578436 3.03367268315916 2.59979625578436 2.59979625578436 2.59979625578436 2.59979625578436 2.96925739016971 2.59979625578436 2.59979625578436 2.59979625578436 2.59979625578436 3.29247100215013 2.59979625578436 2.59979625578436 2.59979625578436 3.66411922568851 2.59979625578436 2.59979625578436 2.59979625578436 2.59979625578436 2.59979625578436 2.59979625578436 3.36995450427097 2.59979625578436 3.09756767139413 3.68984673265129 2.59979625578436 2.59979625578436 2.59979625578436 3.23341689300654 2.59979625578436 2.59979625578436 2.59979625578436 2.59979625578436 2.59979625578436 2.59979625578436 2.59979625578436 2.59979625578436 2.59979625578436 2.59979625578436 2.59979625578436 3.41065588623846 2.59979625578436 2.59979625578436 2.59979625578436 3.08920714372086 2.59979625578436 2.59979625578436 2.59979625578436 3.30569620533089 3.16827723233197 2.59979625578436 2.59979625578436 2.59979625578436 2.59979625578436 2.59979625578436 2.59979625578436 2.59979625578436 2.59979625578436 2.59979625578436 2.59979625578436 2.59979625578436 2.59979625578436 2.59979625578436 3.83696014386519 2.59979625578436 3.61630722349436 2.59979625578436 2.59979625578436 3.52125331557304 4.3213031355079 3.90028902443554 2.59979625578436 3.0680091370017 3.61785560135177 2.59979625578436 2.59979625578436 2.59979625578436 2.59979625578436 2.59979625578436 2.59979625578436 3.01490231394773 3.10712921319811 2.59979625578436 2.59979625578436 2.59979625578436 3.56431211964338 3.90863771205019 3.14802037916805 2.59979625578436 3.48836367183064 4.05590087440007 2.59979625578436 2.59979625578436 2.59979625578436 2.59979625578436 2.59979625578436 2.59979625578436 2.59979625578436 2.59979625578436 3.88319342047443 2.59979625578436 2.59979625578436 2.59979625578436 2.59979625578436 3.5616432665304 2.59979625578436 3.40083590865166 2.59979625578436 2.59979625578436 2.59979625578436 2.59979625578436 2.59979625578436 2.59979625578436 2.59979625578436 3.20229976147952 3.46951039942522 2.59979625578436 2.59979625578436 2.59979625578436 2.59979625578436 2.59979625578436 2.59979625578436 2.59979625578436 2.59979625578436 3.04736748769776 2.59979625578436 3.22666753937026 2.59979625578436 2.59979625578436 3.13561726277176 2.59979625578436 3.1975645660093 3.37725547101701 2.59979625578436 2.59979625578436 3.56037036349483 2.59979625578436 2.59979625578436 2.59979625578436 3.16296043660998 4.00593321037532 3.14717678469408 3.18881389019315 2.59979625578436 2.59979625578436 2.59979625578436 2.59979625578436 2.59979625578436 2.59979625578436 2.59979625578436 2.59979625578436 3.7855263411884 2.59979625578436 2.59979625578436 3.11791344840348 2.59979625578436 2.59979625578436 3.13864089446275 2.59979625578436 2.59979625578436 2.59979625578436 3.44879108853492 2.59979625578436 2.59979625578436 3.34771328766447 2.59979625578436 2.59979625578436 3.07812638981679 2.59979625578436 2.59979625578436 2.59979625578436 2.59979625578436 2.59979625578436 2.59979625578436 2.59979625578436 3.11225860773288 2.59979625578436 2.59979625578436 2.59979625578436 2.59979625578436 2.59979625578436 3.10040922476677 2.59979625578436 2.59979625578436 2.59979625578436 3.36204250988082 2.59979625578436 2.59979625578436 2.59979625578436 2.59979625578436 3.47100709436022 2.59979625578436 2.59979625578436 3.18528064700602 2.59979625578436 2.59979625578436 2.59979625578436 3.19337031441694 2.59979625578436 3.22155548070353 3.82930344203147 2.59979625578436 2.59979625578436 2.59979625578436 2.59979625578436 3.31429537738927 2.59979625578436 2.59979625578436 2.59979625578436 2.59979625578436 3.13052693773863 2.59979625578436 3.54482528760931 2.59979625578436 2.59979625578436 3.53794707022842 2.59979625578436 2.59979625578436 2.59979625578436 2.59979625578436 3.52897576788513 3.77381104378575 2.59979625578436 2.59979625578436 2.59979625578436 2.59979625578436 3.25361919067026 2.59979625578436 2.59979625578436 2.59979625578436 2.59979625578436 2.59979625578436 2.59979625578436 2.59979625578436 2.59979625578436 2.59979625578436 4.26780138985327 3.24925207574573 2.59979625578436 2.59979625578436 2.59979625578436 2.59979625578436 2.59979625578436 2.59979625578436 2.59979625578436 3.17666752597553 2.59979625578436 3.14201754722178 2.59979625578436 2.59979625578436 2.59979625578436 3.05120239547897 2.59979625578436 2.59979625578436 2.59979625578436 2.59979625578436 4.78384054042836 2.59979625578436 3.78005305080069 2.59979625578436 2.59979625578436 2.59979625578436 2.59979625578436 2.59979625578436 2.59979625578436 2.59979625578436 3.79536033223022 2.59979625578436 2.59979625578436 2.59979625578436 2.59979625578436 3.45570349174585 2.59979625578436 2.59979625578436 2.59979625578436 2.59979625578436 2.59979625578436 2.59979625578436 3.34681157322541 2.59979625578436 2.59979625578436 3.24163335600191 2.59979625578436 2.59979625578436 2.59979625578436 2.59979625578436 3.38404745483947 4.34424798401061 2.59979625578436 2.59979625578436 2.59979625578436 3.85690721464938 2.59979625578436 2.59979625578436 2.59979625578436 2.59979625578436 2.59979625578436 7.35807832210519 2.59979625578436 2.59979625578436 2.59979625578436 3.58035369690722 2.59979625578436 4.67829706095081 3.17004009026973 2.59979625578436 2.59979625578436 2.59979625578436 4.33657181639478 2.59979625578436 2.59979625578436 3.6756084057258 2.59979625578436 2.59979625578436 2.59979625578436 2.59979625578436 3.3044068221996 2.59979625578436 3.66266052365292 2.59979625578436 2.59979625578436 2.59979625578436 2.59979625578436 2.59979625578436 3.1677776264212 2.59979625578436 2.59979625578436 2.59979625578436 3.50406393511715 2.59979625578436 2.59979625578436 2.59979625578436 5.12031088848465 3.68989894354439 2.59979625578436 2.59979625578436 3.1964791051938 2.59979625578436 2.59979625578436 2.59979625578436 2.59979625578436 2.59979625578436 2.59979625578436 2.59979625578436 2.59979625578436 2.59979625578436 2.59979625578436 2.59979625578436 2.59979625578436 2.59979625578436 2.59979625578436 3.53111261296467 2.59979625578436 2.59979625578436 2.59979625578436 2.59979625578436 3.21951123834957 2.59979625578436 2.59979625578436 2.59979625578436 2.59979625578436 2.59979625578436 2.59979625578436 2.59979625578436 2.59979625578436 3.34260516870939
Manes.08G143400.v6.1 2.59979625578436 2.59979625578436 2.59979625578436 2.59979625578436 2.59979625578436 2.59979625578436 2.59979625578436 2.59979625578436 2.59979625578436 2.59979625578436 2.59979625578436 2.59979625578436 2.59979625578436 2.59979625578436 2.59979625578436 2.59979625578436 2.59979625578436 2.59979625578436 2.59979625578436 2.59979625578436 2.59979625578436 2.59979625578436 2.59979625578436 2.59979625578436 2.59979625578436 2.59979625578436 2.59979625578436 2.59979625578436 2.59979625578436 2.59979625578436 2.59979625578436 2.59979625578436 2.59979625578436 2.59979625578436 2.59979625578436 2.59979625578436 2.59979625578436 2.59979625578436 2.59979625578436 2.59979625578436 2.59979625578436 2.59979625578436 2.59979625578436 2.59979625578436 2.59979625578436 2.59979625578436 2.59979625578436 2.59979625578436 2.59979625578436 2.59979625578436 2.59979625578436 2.59979625578436 2.59979625578436 2.59979625578436 2.59979625578436 2.59979625578436 2.59979625578436 2.59979625578436 2.59979625578436 2.59979625578436 2.59979625578436 2.59979625578436 2.59979625578436 2.59979625578436 2.59979625578436 2.59979625578436 2.59979625578436 2.59979625578436 2.59979625578436 2.59979625578436 2.59979625578436 2.59979625578436 2.59979625578436 2.59979625578436 2.59979625578436 2.59979625578436 2.59979625578436 2.59979625578436 2.59979625578436 2.59979625578436 2.59979625578436 2.59979625578436 2.59979625578436 2.59979625578436 2.59979625578436 2.59979625578436 2.59979625578436 2.59979625578436 2.59979625578436 2.59979625578436 2.59979625578436 2.59979625578436 2.59979625578436 2.59979625578436 2.59979625578436 2.59979625578436 2.59979625578436 2.59979625578436 2.59979625578436 2.59979625578436 2.59979625578436 2.59979625578436 2.59979625578436 2.59979625578436 2.59979625578436 2.59979625578436 2.59979625578436 2.59979625578436 2.59979625578436 2.59979625578436 2.59979625578436 2.59979625578436 2.59979625578436 2.59979625578436 2.59979625578436 2.59979625578436 2.59979625578436 2.59979625578436 2.59979625578436 2.59979625578436 2.59979625578436 2.59979625578436 2.59979625578436 2.59979625578436 2.59979625578436 2.59979625578436 2.59979625578436 2.59979625578436 2.59979625578436 2.59979625578436 2.59979625578436 2.59979625578436 2.59979625578436 2.59979625578436 2.59979625578436 2.59979625578436 2.59979625578436 2.59979625578436 2.59979625578436 2.59979625578436 2.59979625578436 2.59979625578436 2.59979625578436 2.59979625578436 2.59979625578436 2.59979625578436 2.59979625578436 2.59979625578436 2.59979625578436 2.59979625578436 2.59979625578436 2.59979625578436 2.59979625578436 2.59979625578436 2.59979625578436 2.59979625578436 2.59979625578436 2.59979625578436 2.59979625578436 2.59979625578436 2.59979625578436 2.59979625578436 2.59979625578436 2.59979625578436 2.59979625578436 2.59979625578436 2.59979625578436 2.59979625578436 2.59979625578436 2.59979625578436 2.59979625578436 2.59979625578436 2.59979625578436 2.59979625578436 2.59979625578436 2.59979625578436 2.59979625578436 2.59979625578436 2.59979625578436 2.59979625578436 2.59979625578436 2.59979625578436 2.59979625578436 2.59979625578436 2.59979625578436 2.59979625578436 2.59979625578436 2.59979625578436 2.59979625578436 2.59979625578436 2.59979625578436 2.59979625578436 2.59979625578436 2.59979625578436 2.59979625578436 2.59979625578436 2.59979625578436 2.59979625578436 2.59979625578436 2.59979625578436 2.59979625578436 2.59979625578436 2.59979625578436 2.59979625578436 2.59979625578436 2.59979625578436 2.59979625578436 2.59979625578436 2.59979625578436 2.59979625578436 2.59979625578436 2.59979625578436 2.59979625578436 2.59979625578436 2.59979625578436 2.59979625578436 2.59979625578436 2.59979625578436 2.59979625578436 2.59979625578436 2.59979625578436 2.59979625578436 2.59979625578436 2.59979625578436 2.59979625578436 2.59979625578436 2.59979625578436 2.59979625578436 2.59979625578436 2.59979625578436 2.59979625578436 2.59979625578436 2.59979625578436 2.59979625578436 2.59979625578436 2.59979625578436 2.59979625578436 2.59979625578436 2.59979625578436 2.59979625578436 2.59979625578436 2.59979625578436 2.59979625578436 2.59979625578436 2.59979625578436 2.59979625578436 2.59979625578436 2.59979625578436 2.59979625578436 2.59979625578436 2.59979625578436 2.59979625578436 2.59979625578436 2.59979625578436 2.59979625578436 2.59979625578436 2.59979625578436 2.59979625578436 2.59979625578436 2.59979625578436 2.59979625578436 2.59979625578436 2.59979625578436 2.59979625578436 2.59979625578436 2.59979625578436 2.59979625578436 2.59979625578436 2.59979625578436 2.59979625578436 2.59979625578436 2.59979625578436 2.59979625578436 2.59979625578436 2.59979625578436 2.59979625578436 2.59979625578436 2.59979625578436 2.59979625578436 2.59979625578436 2.59979625578436 2.59979625578436 2.59979625578436 2.59979625578436 2.59979625578436 2.59979625578436 2.59979625578436 2.59979625578436 2.59979625578436 2.59979625578436 2.59979625578436 2.59979625578436 2.59979625578436 2.59979625578436 2.59979625578436 2.59979625578436 2.59979625578436 2.59979625578436 2.59979625578436 2.59979625578436 2.59979625578436 2.59979625578436 2.59979625578436 2.59979625578436 2.59979625578436 2.59979625578436 2.59979625578436 2.59979625578436 2.59979625578436 2.59979625578436 2.59979625578436 2.59979625578436 2.59979625578436 2.59979625578436 2.59979625578436 2.59979625578436 2.59979625578436 2.59979625578436 2.59979625578436 2.59979625578436 2.59979625578436 2.59979625578436 2.59979625578436 2.59979625578436 2.59979625578436 2.59979625578436 2.59979625578436 2.59979625578436 2.59979625578436 2.59979625578436 2.59979625578436 2.59979625578436 2.59979625578436 2.59979625578436 2.59979625578436 2.59979625578436 2.59979625578436 2.59979625578436 2.59979625578436 2.59979625578436 2.59979625578436 2.59979625578436 2.59979625578436 2.59979625578436 2.59979625578436 2.59979625578436 2.59979625578436 2.59979625578436 2.59979625578436 2.59979625578436 2.59979625578436 2.59979625578436 2.59979625578436 2.59979625578436 2.59979625578436 2.59979625578436 2.59979625578436 2.59979625578436 2.59979625578436 2.59979625578436 2.59979625578436 2.59979625578436 2.59979625578436 2.59979625578436 2.59979625578436 2.59979625578436 2.59979625578436 2.59979625578436 2.59979625578436 2.59979625578436 2.59979625578436 2.59979625578436 2.59979625578436 2.59979625578436 2.59979625578436 2.59979625578436 2.59979625578436 2.59979625578436 2.59979625578436 2.59979625578436 2.59979625578436 2.59979625578436 2.59979625578436 2.59979625578436 2.59979625578436 2.59979625578436 2.59979625578436 2.59979625578436 2.59979625578436 2.59979625578436 2.59979625578436 2.59979625578436 2.59979625578436 2.59979625578436 2.59979625578436 2.59979625578436 2.59979625578436 2.59979625578436 2.59979625578436 2.59979625578436 2.59979625578436 2.59979625578436 2.59979625578436 2.59979625578436 2.59979625578436 2.59979625578436 2.59979625578436 2.59979625578436 2.59979625578436 2.59979625578436 2.59979625578436 2.59979625578436 2.59979625578436 2.59979625578436 2.59979625578436 2.59979625578436 2.59979625578436 2.59979625578436 2.59979625578436 2.59979625578436 2.59979625578436 2.59979625578436 2.59979625578436 2.59979625578436 2.59979625578436 2.59979625578436 2.59979625578436 2.59979625578436 2.59979625578436 2.59979625578436 2.59979625578436 2.59979625578436 2.59979625578436 2.59979625578436 2.59979625578436 2.59979625578436 2.59979625578436 2.59979625578436 2.59979625578436 2.59979625578436 2.59979625578436 2.59979625578436 2.59979625578436 2.59979625578436 2.59979625578436 2.59979625578436 2.59979625578436 2.59979625578436 2.59979625578436 2.59979625578436 2.59979625578436 2.59979625578436 2.59979625578436 2.59979625578436 2.59979625578436 2.59979625578436 2.59979625578436 2.59979625578436 2.59979625578436 2.59979625578436 2.59979625578436 2.59979625578436 2.59979625578436 2.59979625578436 2.59979625578436 2.59979625578436 2.59979625578436 2.59979625578436 2.59979625578436 2.59979625578436 2.59979625578436 2.59979625578436 2.59979625578436 2.59979625578436 2.59979625578436 2.59979625578436 2.59979625578436 2.59979625578436 2.59979625578436 2.59979625578436 2.59979625578436 2.59979625578436 2.59979625578436 2.59979625578436 2.59979625578436 2.59979625578436 2.59979625578436 2.59979625578436 2.59979625578436 2.59979625578436 2.59979625578436 2.59979625578436 2.59979625578436 2.59979625578436 2.59979625578436 2.59979625578436 2.59979625578436 2.59979625578436 2.59979625578436 2.59979625578436 2.59979625578436 2.59979625578436 2.59979625578436 2.59979625578436 2.59979625578436 2.59979625578436 2.59979625578436 2.59979625578436 2.59979625578436 2.59979625578436 2.59979625578436 2.59979625578436 2.59979625578436 2.59979625578436 2.59979625578436 2.59979625578436 2.59979625578436 2.59979625578436 2.59979625578436 2.59979625578436 2.59979625578436 2.59979625578436 2.59979625578436 2.59979625578436 2.59979625578436 2.59979625578436 2.59979625578436 2.59979625578436 2.59979625578436 2.59979625578436 2.59979625578436 2.59979625578436 2.59979625578436 2.59979625578436 2.59979625578436 2.59979625578436 2.59979625578436 2.59979625578436 2.59979625578436 2.59979625578436 2.59979625578436 2.59979625578436 2.59979625578436 2.59979625578436 2.59979625578436 2.59979625578436 2.59979625578436 2.59979625578436 2.59979625578436 2.59979625578436 2.59979625578436 2.59979625578436 2.59979625578436 2.59979625578436 2.59979625578436 2.59979625578436 2.59979625578436 2.59979625578436 2.59979625578436 2.59979625578436 2.59979625578436 2.59979625578436 2.59979625578436 2.59979625578436 2.59979625578436 2.59979625578436 2.59979625578436 2.59979625578436 2.59979625578436 2.59979625578436 2.59979625578436 2.59979625578436 2.59979625578436 2.59979625578436 2.59979625578436 2.59979625578436 2.59979625578436 2.59979625578436 2.59979625578436 2.59979625578436 2.59979625578436 2.59979625578436 2.59979625578436 2.59979625578436 2.59979625578436 2.59979625578436 2.59979625578436 2.59979625578436 2.59979625578436 2.59979625578436 2.59979625578436 2.59979625578436 2.59979625578436 2.59979625578436 2.59979625578436 2.59979625578436 2.59979625578436 2.59979625578436 2.59979625578436 2.59979625578436 2.59979625578436 2.59979625578436 2.59979625578436 2.59979625578436 2.59979625578436 2.59979625578436 2.59979625578436 2.59979625578436 2.59979625578436 2.59979625578436 2.59979625578436 2.59979625578436 2.59979625578436 2.59979625578436 2.59979625578436 2.59979625578436 2.59979625578436 2.59979625578436 2.59979625578436 2.59979625578436 2.59979625578436 2.59979625578436 2.59979625578436 2.59979625578436 2.59979625578436 2.59979625578436 2.59979625578436 2.59979625578436 2.59979625578436 2.59979625578436 2.59979625578436 2.59979625578436 2.59979625578436 2.59979625578436 2.59979625578436 2.59979625578436 2.59979625578436 2.59979625578436 2.59979625578436 2.59979625578436 2.59979625578436 2.59979625578436 2.59979625578436 2.59979625578436 2.59979625578436 2.59979625578436 2.59979625578436 2.59979625578436 2.59979625578436 2.59979625578436 2.59979625578436 2.59979625578436 2.59979625578436 2.59979625578436 2.59979625578436 2.59979625578436 2.59979625578436 2.59979625578436 2.59979625578436 2.59979625578436 2.59979625578436 2.59979625578436 2.59979625578436 2.59979625578436 2.59979625578436 2.59979625578436 2.59979625578436 2.59979625578436 2.59979625578436 2.59979625578436 2.59979625578436 2.59979625578436 2.59979625578436 2.59979625578436 2.59979625578436 2.59979625578436 2.59979625578436 2.59979625578436 2.59979625578436 2.59979625578436 2.59979625578436 2.59979625578436 2.59979625578436 2.59979625578436 2.59979625578436 2.59979625578436 2.59979625578436 2.59979625578436 2.59979625578436 2.59979625578436 2.59979625578436 2.59979625578436 2.59979625578436 2.59979625578436 2.59979625578436 2.59979625578436 2.59979625578436 2.59979625578436 2.59979625578436 2.59979625578436 2.59979625578436 2.59979625578436 2.59979625578436 2.59979625578436 2.59979625578436 2.59979625578436 2.59979625578436 2.59979625578436 2.59979625578436 2.59979625578436 2.59979625578436 2.59979625578436 2.59979625578436 2.59979625578436 2.59979625578436 2.59979625578436 2.59979625578436 2.59979625578436 2.59979625578436 2.59979625578436 2.59979625578436 2.59979625578436 2.59979625578436 2.59979625578436 2.59979625578436 2.59979625578436 2.59979625578436 2.59979625578436 2.59979625578436 2.59979625578436 2.59979625578436 2.59979625578436 2.59979625578436 2.59979625578436 2.59979625578436 2.59979625578436 2.59979625578436 2.59979625578436 2.59979625578436 2.59979625578436 2.59979625578436 2.59979625578436 2.59979625578436 2.59979625578436 2.59979625578436 2.59979625578436 2.59979625578436 2.59979625578436 2.59979625578436 2.59979625578436 2.59979625578436 2.59979625578436 2.59979625578436 2.59979625578436 2.59979625578436 2.59979625578436 2.59979625578436 2.59979625578436
Manes.08G143500.v6.1 2.59979625578436 2.59979625578436 2.59979625578436 2.59979625578436 2.59979625578436 2.59979625578436 2.59979625578436 2.59979625578436 2.59979625578436 2.59979625578436 2.59979625578436 2.59979625578436 2.59979625578436 2.59979625578436 2.59979625578436 2.59979625578436 2.59979625578436 2.59979625578436 2.59979625578436 2.59979625578436 2.59979625578436 2.59979625578436 2.59979625578436 2.59979625578436 2.59979625578436 2.59979625578436 2.59979625578436 2.59979625578436 2.59979625578436 2.59979625578436 2.59979625578436 2.59979625578436 2.59979625578436 2.59979625578436 2.59979625578436 2.59979625578436 2.59979625578436 2.59979625578436 2.59979625578436 2.59979625578436 2.59979625578436 2.59979625578436 2.59979625578436 2.59979625578436 2.59979625578436 2.59979625578436 2.59979625578436 2.59979625578436 2.59979625578436 2.59979625578436 2.59979625578436 2.59979625578436 2.59979625578436 2.59979625578436 2.59979625578436 2.59979625578436 2.59979625578436 2.59979625578436 2.59979625578436 2.59979625578436 2.59979625578436 2.59979625578436 2.59979625578436 2.59979625578436 2.59979625578436 2.59979625578436 2.59979625578436 2.59979625578436 2.59979625578436 2.59979625578436 2.59979625578436 2.59979625578436 2.59979625578436 2.59979625578436 2.59979625578436 2.59979625578436 2.59979625578436 2.59979625578436 2.59979625578436 2.59979625578436 2.59979625578436 2.59979625578436 2.59979625578436 2.59979625578436 2.59979625578436 2.59979625578436 2.59979625578436 2.59979625578436 2.59979625578436 2.59979625578436 2.59979625578436 2.59979625578436 2.59979625578436 2.59979625578436 2.59979625578436 3.17011221737183 2.59979625578436 2.59979625578436 2.59979625578436 2.59979625578436 2.59979625578436 2.59979625578436 2.59979625578436 2.59979625578436 2.59979625578436 2.59979625578436 2.59979625578436 2.59979625578436 2.59979625578436 2.59979625578436 2.59979625578436 2.59979625578436 2.59979625578436 2.59979625578436 2.59979625578436 2.59979625578436 2.59979625578436 2.59979625578436 2.59979625578436 2.59979625578436 2.59979625578436 2.59979625578436 2.59979625578436 2.59979625578436 2.59979625578436 2.59979625578436 2.59979625578436 2.59979625578436 2.59979625578436 2.59979625578436 2.59979625578436 2.59979625578436 2.59979625578436 2.59979625578436 2.59979625578436 2.59979625578436 2.59979625578436 2.59979625578436 2.59979625578436 2.59979625578436 2.59979625578436 2.59979625578436 2.59979625578436 2.59979625578436 2.59979625578436 2.59979625578436 2.59979625578436 2.59979625578436 2.59979625578436 2.59979625578436 2.59979625578436 2.59979625578436 2.59979625578436 2.59979625578436 2.59979625578436 2.59979625578436 2.59979625578436 2.59979625578436 2.59979625578436 2.59979625578436 2.59979625578436 2.59979625578436 2.59979625578436 2.59979625578436 2.59979625578436 2.59979625578436 2.59979625578436 2.59979625578436 2.59979625578436 2.59979625578436 2.59979625578436 2.59979625578436 2.59979625578436 2.59979625578436 2.59979625578436 2.59979625578436 2.59979625578436 2.59979625578436 2.59979625578436 2.59979625578436 2.59979625578436 2.59979625578436 2.59979625578436 2.59979625578436 2.59979625578436 2.59979625578436 2.59979625578436 2.59979625578436 2.59979625578436 2.59979625578436 2.59979625578436 2.59979625578436 2.59979625578436 2.59979625578436 2.59979625578436 2.59979625578436 2.59979625578436 2.59979625578436 2.59979625578436 2.59979625578436 2.59979625578436 2.59979625578436 2.59979625578436 2.59979625578436 2.59979625578436 2.59979625578436 2.59979625578436 2.59979625578436 2.59979625578436 2.59979625578436 2.59979625578436 2.59979625578436 2.59979625578436 2.59979625578436 2.59979625578436 2.59979625578436 2.59979625578436 2.59979625578436 2.59979625578436 2.59979625578436 2.59979625578436 2.59979625578436 2.59979625578436 2.59979625578436 2.59979625578436 2.59979625578436 2.59979625578436 2.59979625578436 2.59979625578436 2.59979625578436 2.59979625578436 2.59979625578436 2.59979625578436 2.59979625578436 2.59979625578436 2.59979625578436 2.59979625578436 2.59979625578436 2.59979625578436 2.59979625578436 2.59979625578436 2.59979625578436 2.59979625578436 2.59979625578436 2.59979625578436 2.59979625578436 2.59979625578436 2.59979625578436 2.59979625578436 2.59979625578436 2.59979625578436 2.59979625578436 2.59979625578436 2.59979625578436 2.59979625578436 2.59979625578436 2.59979625578436 2.59979625578436 2.59979625578436 2.59979625578436 2.59979625578436 2.59979625578436 2.59979625578436 2.59979625578436 2.59979625578436 2.59979625578436 2.59979625578436 2.59979625578436 2.59979625578436 2.59979625578436 2.59979625578436 2.59979625578436 2.59979625578436 2.59979625578436 2.59979625578436 2.59979625578436 2.59979625578436 2.59979625578436 2.59979625578436 2.59979625578436 2.59979625578436 2.59979625578436 2.59979625578436 2.59979625578436 2.59979625578436 2.59979625578436 2.59979625578436 2.59979625578436 2.59979625578436 2.59979625578436 2.59979625578436 2.59979625578436 2.59979625578436 2.59979625578436 2.59979625578436 2.59979625578436 2.59979625578436 2.59979625578436 2.59979625578436 2.59979625578436 2.59979625578436 2.59979625578436 2.59979625578436 2.59979625578436 2.59979625578436 2.59979625578436 2.59979625578436 2.59979625578436 2.59979625578436 2.59979625578436 2.59979625578436 2.59979625578436 2.59979625578436 2.59979625578436 2.59979625578436 2.59979625578436 2.59979625578436 2.59979625578436 2.59979625578436 2.59979625578436 2.59979625578436 2.59979625578436 2.59979625578436 2.59979625578436 2.59979625578436 2.59979625578436 2.59979625578436 2.59979625578436 2.59979625578436 2.59979625578436 2.59979625578436 2.59979625578436 2.59979625578436 2.59979625578436 2.59979625578436 2.59979625578436 2.59979625578436 2.59979625578436 2.59979625578436 2.59979625578436 2.59979625578436 2.59979625578436 2.59979625578436 2.59979625578436 2.59979625578436 2.59979625578436 2.59979625578436 2.59979625578436 2.59979625578436 2.59979625578436 2.59979625578436 2.59979625578436 2.59979625578436 2.59979625578436 2.59979625578436 2.59979625578436 2.59979625578436 2.59979625578436 2.59979625578436 2.59979625578436 2.59979625578436 2.59979625578436 2.59979625578436 2.59979625578436 2.59979625578436 2.59979625578436 2.59979625578436 2.59979625578436 2.59979625578436 2.59979625578436 2.59979625578436 2.59979625578436 2.59979625578436 2.59979625578436 2.59979625578436 2.59979625578436 2.59979625578436 2.59979625578436 2.59979625578436 2.59979625578436 2.59979625578436 2.59979625578436 2.59979625578436 2.59979625578436 2.59979625578436 2.59979625578436 2.59979625578436 2.59979625578436 2.59979625578436 2.59979625578436 2.59979625578436 2.59979625578436 2.59979625578436 2.59979625578436 2.59979625578436 2.59979625578436 2.59979625578436 2.59979625578436 2.59979625578436 2.59979625578436 2.59979625578436 2.59979625578436 2.59979625578436 2.59979625578436 2.59979625578436 2.59979625578436 2.59979625578436 2.59979625578436 2.59979625578436 2.59979625578436 2.59979625578436 2.59979625578436 2.59979625578436 2.59979625578436 2.59979625578436 2.59979625578436 2.59979625578436 2.59979625578436 2.59979625578436 2.59979625578436 2.59979625578436 2.59979625578436 2.59979625578436 2.59979625578436 2.59979625578436 2.59979625578436 2.59979625578436 2.59979625578436 2.59979625578436 2.59979625578436 2.59979625578436 2.59979625578436 2.59979625578436 2.59979625578436 2.59979625578436 2.59979625578436 2.59979625578436 2.59979625578436 2.59979625578436 2.59979625578436 2.59979625578436 2.59979625578436 2.59979625578436 2.59979625578436 2.59979625578436 2.59979625578436 2.59979625578436 2.59979625578436 2.59979625578436 2.59979625578436 2.59979625578436 2.59979625578436 2.59979625578436 2.59979625578436 2.59979625578436 2.59979625578436 2.59979625578436 2.59979625578436 2.59979625578436 2.59979625578436 2.59979625578436 2.59979625578436 2.59979625578436 2.59979625578436 2.59979625578436 2.59979625578436 2.59979625578436 2.59979625578436 2.59979625578436 2.59979625578436 2.59979625578436 2.59979625578436 2.59979625578436 2.59979625578436 2.59979625578436 2.59979625578436 2.59979625578436 2.59979625578436 2.59979625578436 2.59979625578436 2.59979625578436 2.59979625578436 2.59979625578436 2.59979625578436 2.59979625578436 2.59979625578436 2.59979625578436 2.59979625578436 2.59979625578436 2.59979625578436 2.59979625578436 2.59979625578436 2.59979625578436 2.59979625578436 2.59979625578436 2.59979625578436 2.59979625578436 2.59979625578436 2.59979625578436 2.59979625578436 2.59979625578436 2.59979625578436 2.59979625578436 2.59979625578436 2.59979625578436 2.59979625578436 2.59979625578436 2.59979625578436 2.59979625578436 2.59979625578436 2.59979625578436 2.59979625578436 2.59979625578436 2.59979625578436 2.59979625578436 2.59979625578436 2.59979625578436 2.59979625578436 2.59979625578436 2.59979625578436 2.59979625578436 2.59979625578436 2.59979625578436 2.59979625578436 2.59979625578436 2.59979625578436 2.59979625578436 2.59979625578436 2.59979625578436 2.59979625578436 2.59979625578436 2.59979625578436 2.59979625578436 2.59979625578436 2.59979625578436 2.59979625578436 2.59979625578436 2.59979625578436 2.59979625578436 2.59979625578436 2.59979625578436 2.59979625578436 2.59979625578436 2.59979625578436 2.59979625578436 2.59979625578436 2.59979625578436 2.59979625578436 2.59979625578436 2.59979625578436 2.59979625578436 2.59979625578436 2.59979625578436 2.59979625578436 2.59979625578436 2.59979625578436 2.59979625578436 2.59979625578436 2.59979625578436 2.59979625578436 2.59979625578436 2.59979625578436 2.59979625578436 2.59979625578436 2.59979625578436 2.59979625578436 2.59979625578436 2.59979625578436 2.59979625578436 2.59979625578436 2.59979625578436 2.59979625578436 2.59979625578436 2.59979625578436 2.59979625578436 2.59979625578436 2.59979625578436 2.59979625578436 2.59979625578436 2.59979625578436 2.59979625578436 2.59979625578436 2.59979625578436 2.59979625578436 2.59979625578436 2.59979625578436 2.59979625578436 2.59979625578436 2.59979625578436 2.59979625578436 2.59979625578436 2.59979625578436 2.59979625578436 2.59979625578436 2.59979625578436 2.59979625578436 2.59979625578436 2.59979625578436 2.59979625578436 2.59979625578436 2.59979625578436 2.59979625578436 2.59979625578436 2.59979625578436 2.59979625578436 2.59979625578436 2.59979625578436 2.59979625578436 2.59979625578436 2.59979625578436 2.59979625578436 2.59979625578436 2.59979625578436 2.59979625578436 2.59979625578436 2.59979625578436 2.59979625578436 2.59979625578436 2.59979625578436 2.59979625578436 2.59979625578436 2.59979625578436 2.59979625578436 2.59979625578436 2.59979625578436 2.59979625578436 2.59979625578436 2.59979625578436 2.59979625578436 2.59979625578436 2.59979625578436 2.59979625578436 2.59979625578436 2.59979625578436 2.59979625578436 2.59979625578436 2.59979625578436 2.59979625578436 2.59979625578436 2.59979625578436 2.59979625578436 2.59979625578436 2.59979625578436 2.59979625578436 2.59979625578436 2.59979625578436 2.59979625578436 2.59979625578436 2.59979625578436 2.59979625578436 2.59979625578436 2.59979625578436 2.59979625578436 2.59979625578436 2.59979625578436 2.59979625578436 2.59979625578436 2.59979625578436 2.59979625578436 2.59979625578436 2.59979625578436 2.59979625578436 2.59979625578436 2.59979625578436 2.59979625578436 2.59979625578436 2.59979625578436 2.59979625578436 2.59979625578436 2.59979625578436 2.59979625578436 2.59979625578436 2.59979625578436 2.59979625578436 2.59979625578436 2.59979625578436 2.59979625578436 2.59979625578436 2.59979625578436 2.59979625578436 2.59979625578436 2.59979625578436 2.59979625578436 2.59979625578436 2.59979625578436 2.59979625578436 2.59979625578436 2.59979625578436 2.59979625578436 2.59979625578436 2.59979625578436 2.59979625578436 2.59979625578436 2.59979625578436 2.59979625578436 2.59979625578436 2.59979625578436 2.59979625578436 2.59979625578436 2.59979625578436 3.12901589028519 2.59979625578436 2.59979625578436 2.59979625578436 2.59979625578436 2.59979625578436 2.59979625578436 2.59979625578436 2.59979625578436 2.59979625578436 2.59979625578436 2.59979625578436 2.59979625578436 2.59979625578436 2.59979625578436 2.59979625578436 2.59979625578436 2.59979625578436 2.59979625578436 2.59979625578436 2.59979625578436 2.59979625578436 2.59979625578436 2.59979625578436 2.59979625578436 2.59979625578436 2.59979625578436 2.59979625578436 2.59979625578436 3.12439282256448 2.59979625578436 2.59979625578436 2.59979625578436 2.59979625578436 2.59979625578436 2.59979625578436 2.59979625578436 2.59979625578436 2.59979625578436 2.59979625578436 2.59979625578436 2.59979625578436 2.59979625578436 2.59979625578436 2.59979625578436 2.59979625578436 2.59979625578436 2.59979625578436 2.59979625578436 2.59979625578436 2.59979625578436 2.59979625578436 2.59979625578436 2.59979625578436 2.59979625578436 2.59979625578436 2.59979625578436 2.59979625578436
Manes.08G143600.v6.1 3.36893467607003 2.59979625578436 2.59979625578436 3.12519089239347 3.05314717308039 2.59979625578436 2.59979625578436 2.59979625578436 3.98248337933614 3.53020872524022 2.59979625578436 2.59979625578436 2.59979625578436 2.59979625578436 2.59979625578436 3.1581819852139 3.13614105965968 2.59979625578436 3.27626599380655 3.52689480351742 2.59979625578436 2.59979625578436 2.59979625578436 2.59979625578436 2.59979625578436 2.59979625578436 2.59979625578436 5.70069809512478 3.45177722385841 2.59979625578436 2.59979625578436 3.49600148751274 2.59979625578436 3.19522409136653 2.59979625578436 2.59979625578436 2.59979625578436 3.46275402627941 2.59979625578436 2.59979625578436 2.59979625578436 2.59979625578436 2.59979625578436 2.59979625578436 2.59979625578436 2.59979625578436 2.59979625578436 2.59979625578436 2.59979625578436 2.59979625578436 2.59979625578436 3.06715486812035 2.59979625578436 2.59979625578436 2.59979625578436 2.59979625578436 3.1130976494983 2.59979625578436 2.59979625578436 2.59979625578436 2.59979625578436 2.59979625578436 2.59979625578436 2.59979625578436 2.59979625578436 2.59979625578436 3.16805095130771 2.59979625578436 3.4930121375438 2.59979625578436 2.59979625578436 3.45913295495671 2.59979625578436 2.59979625578436 2.59979625578436 2.59979625578436 2.59979625578436 2.59979625578436 2.59979625578436 2.59979625578436 2.59979625578436 2.59979625578436 2.59979625578436 2.59979625578436 2.59979625578436 2.59979625578436 3.49798972571452 3.06043028247974 2.59979625578436 2.59979625578436 2.59979625578436 3.37075857297035 2.59979625578436 2.59979625578436 2.59979625578436 3.17011221737183 2.59979625578436 2.59979625578436 2.59979625578436 3.4669581166417 2.59979625578436 2.59979625578436 2.59979625578436 2.59979625578436 5.12862405186618 2.59979625578436 2.59979625578436 3.17721740656458 4.63855023058094 2.59979625578436 2.59979625578436 2.59979625578436 3.23406369003861 2.59979625578436 2.59979625578436 2.59979625578436 2.59979625578436 2.59979625578436 2.59979625578436 2.59979625578436 2.59979625578436 2.59979625578436 3.09809346900321 4.83102442209592 3.34493637438906 2.59979625578436 2.59979625578436 2.59979625578436 3.9016924230135 2.59979625578436 2.59979625578436 2.59979625578436 2.59979625578436 2.59979625578436 2.59979625578436 3.2005024480778 2.59979625578436 3.08196755351891 3.83572699616489 3.16073271291655 2.59979625578436 2.59979625578436 3.06178703260991 2.59979625578436 5.10431419054545 2.59979625578436 2.59979625578436 3.8542539598962 2.59979625578436 2.59979625578436 3.18241641221583 2.59979625578436 2.59979625578436 2.59979625578436 2.59979625578436 2.59979625578436 2.59979625578436 2.59979625578436 2.59979625578436 2.59979625578436 2.59979625578436 2.59979625578436 2.59979625578436 2.59979625578436 2.59979625578436 2.59979625578436 2.59979625578436 2.59979625578436 2.59979625578436 2.59979625578436 2.59979625578436 2.59979625578436 2.59979625578436 2.59979625578436 5.32234907553033 2.59979625578436 2.59979625578436 3.11361203837832 2.59979625578436 2.59979625578436 2.59979625578436 2.59979625578436 2.59979625578436 2.59979625578436 2.59979625578436 3.34647505545364 2.59979625578436 2.59979625578436 2.59979625578436 3.98884163140933 2.59979625578436 2.59979625578436 2.59979625578436 2.59979625578436 2.59979625578436 3.00601590298794 2.59979625578436 2.59979625578436 2.59979625578436 2.59979625578436 2.59979625578436 2.59979625578436 2.59979625578436 3.36958725084717 2.59979625578436 2.59979625578436 2.59979625578436 2.59979625578436 3.73630216568218 2.59979625578436 2.59979625578436 2.59979625578436 2.59979625578436 2.59979625578436 2.59979625578436 4.37106276408977 4.42655015037944 2.59979625578436 2.59979625578436 3.53908328774937 2.59979625578436 2.59979625578436 3.15782640238907 3.23943786201555 2.59979625578436 2.59979625578436 2.59979625578436 2.59979625578436 2.59979625578436 2.59979625578436 2.59979625578436 2.59979625578436 2.59979625578436 2.59979625578436 2.59979625578436 3.12874083925188 2.59979625578436 2.59979625578436 2.59979625578436 2.59979625578436 2.59979625578436 2.59979625578436 2.59979625578436 2.59979625578436 2.59979625578436 3.64798288640125 2.59979625578436 2.59979625578436 2.59979625578436 2.59979625578436 4.48204537933191 2.59979625578436 2.59979625578436 2.59979625578436 2.59979625578436 2.59979625578436 2.59979625578436 2.59979625578436 2.59979625578436 2.59979625578436 2.59979625578436 2.59979625578436 2.59979625578436 3.373346376899 4.05852732310907 3.11512830171232 2.59979625578436 2.59979625578436 2.59979625578436 2.59979625578436 2.59979625578436 3.09404548459673 2.59979625578436 2.59979625578436 2.59979625578436 2.59979625578436 2.59979625578436 2.59979625578436 2.59979625578436 3.91582675044796 2.59979625578436 2.59979625578436 2.59979625578436 2.59979625578436 2.59979625578436 2.59979625578436 2.59979625578436 2.59979625578436 2.59979625578436 2.59979625578436 3.17749061347233 2.59979625578436 2.59979625578436 2.59979625578436 2.59979625578436 2.59979625578436 2.59979625578436 2.59979625578436 2.59979625578436 2.59979625578436 2.59979625578436 2.59979625578436 2.59979625578436 2.59979625578436 2.59979625578436 2.59979625578436 2.59979625578436 2.59979625578436 2.59979625578436 2.59979625578436 2.59979625578436 2.59979625578436 2.59979625578436 2.59979625578436 3.70097135517803 2.59979625578436 2.59979625578436 2.59979625578436 2.59979625578436 2.59979625578436 3.89502161092046 2.59979625578436 2.59979625578436 2.59979625578436 2.59979625578436 2.59979625578436 2.59979625578436 2.59979625578436 2.59979625578436 2.59979625578436 5.44584471766811 2.59979625578436 2.59979625578436 2.59979625578436 2.59979625578436 3.14223713453464 2.59979625578436 2.59979625578436 2.59979625578436 2.59979625578436 4.23589915577333 2.59979625578436 3.13261469345293 2.59979625578436 3.17283095979864 2.59979625578436 3.0961917105276 2.59979625578436 2.59979625578436 2.59979625578436 2.59979625578436 2.59979625578436 2.59979625578436 2.59979625578436 2.59979625578436 5.33595507700451 2.59979625578436 2.59979625578436 2.59979625578436 3.69248111277223 2.59979625578436 2.59979625578436 2.59979625578436 2.59979625578436 3.03225364507438 2.59979625578436 3.11937986360436 2.59979625578436 2.59979625578436 2.59979625578436 3.03313128025029 2.59979625578436 2.59979625578436 2.59979625578436 2.59979625578436 3.20409142510325 2.59979625578436 2.59979625578436 2.59979625578436 2.59979625578436 2.59979625578436 2.59979625578436 2.59979625578436 2.59979625578436 2.59979625578436 2.59979625578436 5.31801617498363 3.49030898711636 2.59979625578436 2.59979625578436 2.59979625578436 2.59979625578436 3.03367268315916 2.59979625578436 2.59979625578436 2.59979625578436 2.59979625578436 2.59979625578436 2.59979625578436 2.59979625578436 2.59979625578436 2.59979625578436 2.59979625578436 2.59979625578436 2.59979625578436 2.59979625578436 2.59979625578436 3.11784851617552 2.59979625578436 2.59979625578436 2.59979625578436 2.59979625578436 2.59979625578436 3.04794204847268 2.59979625578436 2.59979625578436 2.59979625578436 2.59979625578436 2.59979625578436 2.59979625578436 3.04961902926352 2.59979625578436 2.59979625578436 2.59979625578436 2.59979625578436 2.59979625578436 2.59979625578436 2.59979625578436 2.59979625578436 2.59979625578436 2.59979625578436 2.59979625578436 3.07202167120568 2.59979625578436 2.59979625578436 2.59979625578436 3.08920714372086 2.59979625578436 2.59979625578436 2.59979625578436 2.59979625578436 2.59979625578436 2.59979625578436 2.59979625578436 2.59979625578436 2.59979625578436 2.59979625578436 2.59979625578436 2.59979625578436 2.59979625578436 2.59979625578436 2.59979625578436 2.59979625578436 2.59979625578436 2.59979625578436 2.59979625578436 3.63472010443734 3.02191542271198 2.59979625578436 2.59979625578436 2.59979625578436 4.22075277680449 3.19701343765189 2.59979625578436 2.59979625578436 2.59979625578436 2.59979625578436 2.59979625578436 2.59979625578436 2.59979625578436 2.59979625578436 2.59979625578436 2.59979625578436 3.46981407879668 2.59979625578436 2.59979625578436 2.59979625578436 4.43805265115603 3.04937180421191 2.59979625578436 2.59979625578436 3.04931507854715 4.58675805845042 2.59979625578436 3.09344190010374 2.59979625578436 2.59979625578436 2.59979625578436 2.59979625578436 2.59979625578436 2.59979625578436 3.69415845135935 2.59979625578436 2.59979625578436 2.59979625578436 2.59979625578436 2.59979625578436 2.59979625578436 2.59979625578436 2.59979625578436 2.59979625578436 2.59979625578436 2.59979625578436 3.30109143257354 3.34135829939782 2.59979625578436 2.59979625578436 4.20621992409158 2.59979625578436 2.59979625578436 2.59979625578436 2.59979625578436 2.59979625578436 2.59979625578436 2.59979625578436 2.59979625578436 2.59979625578436 2.59979625578436 2.59979625578436 2.59979625578436 2.59979625578436 2.59979625578436 2.59979625578436 2.59979625578436 2.59979625578436 2.59979625578436 3.09661102337773 2.59979625578436 2.59979625578436 2.59979625578436 2.59979625578436 2.59979625578436 3.4325387178651 2.59979625578436 2.59979625578436 2.59979625578436 2.59979625578436 2.59979625578436 2.59979625578436 2.59979625578436 2.59979625578436 2.59979625578436 2.59979625578436 2.59979625578436 2.59979625578436 2.59979625578436 2.59979625578436 2.59979625578436 2.59979625578436 2.59979625578436 2.59979625578436 2.59979625578436 2.59979625578436 3.44879108853492 2.59979625578436 2.59979625578436 3.58127728083477 2.59979625578436 2.59979625578436 2.59979625578436 2.59979625578436 2.59979625578436 2.59979625578436 2.59979625578436 2.59979625578436 2.59979625578436 2.59979625578436 2.59979625578436 2.59979625578436 2.59979625578436 3.13901363613911 2.59979625578436 2.59979625578436 3.10040922476677 2.59979625578436 2.59979625578436 2.59979625578436 3.36204250988082 2.59979625578436 2.59979625578436 2.59979625578436 2.59979625578436 3.31465907983017 3.08382354620843 2.59979625578436 3.18528064700602 2.59979625578436 2.59979625578436 2.59979625578436 2.59979625578436 2.59979625578436 2.59979625578436 3.41825790528832 2.59979625578436 2.59979625578436 2.59979625578436 2.59979625578436 2.59979625578436 2.59979625578436 2.59979625578436 2.59979625578436 2.59979625578436 2.59979625578436 2.59979625578436 3.68487892531134 2.59979625578436 2.59979625578436 2.59979625578436 2.59979625578436 2.59979625578436 2.59979625578436 3.23836589690278 2.59979625578436 4.1098295392712 3.22347444536885 2.59979625578436 2.59979625578436 2.59979625578436 3.79868594700344 3.44518071866167 2.59979625578436 2.59979625578436 2.59979625578436 2.59979625578436 3.21867299731733 2.59979625578436 2.59979625578436 2.59979625578436 4.34856101834066 3.24925207574573 2.59979625578436 2.59979625578436 2.59979625578436 2.59979625578436 2.59979625578436 2.59979625578436 2.59979625578436 2.59979625578436 2.59979625578436 3.6661895749198 2.59979625578436 2.59979625578436 2.59979625578436 2.59979625578436 3.13258002656255 2.59979625578436 2.59979625578436 2.59979625578436 4.78384054042836 2.59979625578436 2.59979625578436 2.59979625578436 2.59979625578436 2.59979625578436 2.59979625578436 2.59979625578436 2.59979625578436 2.59979625578436 4.83087146863887 2.59979625578436 2.59979625578436 2.59979625578436 2.59979625578436 2.59979625578436 2.59979625578436 2.59979625578436 2.59979625578436 2.59979625578436 2.59979625578436 2.59979625578436 2.59979625578436 2.59979625578436 2.59979625578436 3.05549889512908 2.59979625578436 2.59979625578436 2.59979625578436 2.59979625578436 4.1733537671966 5.06699300632735 2.59979625578436 2.59979625578436 2.59979625578436 3.56247340105491 2.59979625578436 2.59979625578436 2.59979625578436 2.59979625578436 2.59979625578436 6.81878641586662 2.59979625578436 2.59979625578436 2.59979625578436 3.40540983806856 2.59979625578436 3.73144554285709 3.40116079843692 2.59979625578436 2.59979625578436 2.59979625578436 3.9572159677963 2.59979625578436 2.59979625578436 3.28948764884999 2.59979625578436 2.59979625578436 2.59979625578436 2.59979625578436 2.59979625578436 2.59979625578436 3.22256664660478 2.59979625578436 2.59979625578436 2.59979625578436 2.59979625578436 2.59979625578436 2.59979625578436 2.59979625578436 2.59979625578436 2.59979625578436 2.59979625578436 2.59979625578436 2.59979625578436 2.59979625578436 6.23444962642455 2.59979625578436 3.09559387004943 2.59979625578436 2.59979625578436 2.59979625578436 2.59979625578436 2.59979625578436 2.59979625578436 2.59979625578436 2.59979625578436 2.59979625578436 2.59979625578436 2.59979625578436 2.59979625578436 2.59979625578436 2.59979625578436 3.34591117683446 2.59979625578436 2.59979625578436 2.59979625578436 2.59979625578436 2.59979625578436 2.59979625578436 3.03967187552959 2.59979625578436 2.59979625578436 3.1167432246131 2.59979625578436 3.55270442973838 2.59979625578436 3.54902121927956 2.59979625578436 2.59979625578436
Manes.08G143700.v6.1 6.85664407438266 5.98648854290384 8.05315310360424 6.68384522487697 7.29777882193105 6.4620331831463 6.78357467106184 7.00884184640873 6.21156044474681 7.01440001146706 7.09159715396795 6.72407130435468 7.22362856412914 6.56730970496361 6.85987825989966 6.42923042798912 6.81574400725353 6.4495519302998 7.16526368345706 6.97523852357266 6.46624650641883 6.56489851823944 7.68575612586629 6.83718753065945 7.30929416686368 6.2694627559623 7.11984432637015 6.2126065735411 6.77769822226613 7.31998036171849 6.7912949048155 7.6722462156946 7.64793128544505 6.94065317207935 6.80646445265691 6.4135174287963 6.66198886238472 6.78271014129537 6.58887593495354 7.33707136327821 6.88597253689324 6.69617708249214 7.73457413206875 6.86168975173214 6.77074344723389 6.58614868384576 7.27620282750037 6.23663058127484 6.80384274705858 6.84495805750291 6.36701987390575 7.08438426053071 8.04892177195583 7.07381871581882 7.15483474340771 6.72576900771544 6.74374673316365 7.45618029595593 6.30175049075108 6.36276150160224 6.73195727852068 7.05781960204044 6.64626460954284 7.97431623728374 7.3059067356549 6.57021745560236 7.16331558196679 7.26461744834808 7.01553022069545 6.60305246194292 7.08451502438628 7.19418107119346 7.35134686409836 7.1951315606854 7.35592360924763 6.8005375496727 7.13181218851982 6.89481197812371 7.34785509009162 6.71697849873161 7.31776507186614 6.41036688535562 6.84995416657245 7.1321990536405 5.96077896468466 6.98272411779628 7.66125868011741 6.49580694800112 6.87029382587241 7.12027382690276 6.52050144684447 6.97927534137897 7.25157065726141 6.52654306901297 6.50522654805199 6.55873580032501 5.82599594011792 6.18815024104707 7.59777326681767 6.63236759571839 7.15154837672727 6.58903212051359 6.48478984362298 7.01642019220842 2.59979625578436 6.57633645833488 6.785275428183 6.4095227886308 5.58575094446051 7.09539563386286 6.89876962233433 5.96261911951616 6.58019299619441 6.19578952334538 6.50626143573854 7.30718187259394 6.48854239612067 6.79438149135272 7.04476691384216 6.8176881149404 7.214559802883 6.37001841605115 6.90588046218154 5.63173496839436 6.85072917447508 6.69831558182871 6.07828891521636 6.77087258967159 5.74645839569592 7.13516847149861 7.57370357262473 5.7502233949921 6.55532840925518 6.60951315814297 6.78111139532899 6.7798399993769 6.72569079414416 6.81075642197729 6.59759652461416 6.7956085444697 6.14726245125575 7.07345698489193 6.71688453147686 8.60484476972439 6.61982413509089 6.22827672253085 6.32500267183253 7.00377037930213 8.40126451872282 6.75329802676817 6.74126240612632 6.51730300308153 6.91600294870448 8.0286950407639 6.99173311657742 7.21711929600965 7.27300873738123 6.83135875004575 7.09384299029103 6.44389428091204 6.79967023238948 5.79175368587964 6.62461012998331 7.79307804957959 6.76292109418573 6.89085236706038 6.34158610427499 6.4689414993067 6.05100434830062 6.49142544929988 6.98604153287721 6.00238359814254 6.31135670033777 7.93531780368244 7.10532446364255 6.56792580387027 6.27466333835541 6.63757369934673 7.02787287830646 2.59979625578436 6.37094095871855 6.83517259509116 6.40258902541149 6.52919280853285 6.86740402434478 7.00071923365131 6.90113501664081 6.78531277493023 9.00518484188584 6.82386168846754 7.32026050250839 7.83355349658629 6.58655653319658 7.01457256941884 7.93084987018531 7.43877566912556 6.67750938444727 6.79413453456916 7.35542902892627 7.94380594331427 7.06324901345993 7.17524308969103 6.49932674983065 7.28736563687092 8.44901502263443 7.37458550937643 7.16200935769827 6.26864226747937 6.74813132356813 8.68651109578568 6.86720200604801 7.04998974713761 7.28004815674655 7.17148767951138 6.84295482694769 7.60870122193366 7.66302631100458 6.65618382541653 5.75804160776532 6.78492140224688 7.50700194474663 7.12135442861816 6.54628791841789 6.99449844182415 8.32619709637108 7.57494114860135 7.68182931088884 6.61934096846258 6.498641942842 7.25264105968176 6.95219839302915 7.11253757319144 6.08835733628114 7.0369679803959 7.38444896273653 7.27094663264795 6.85824381238742 6.76353512593477 6.62770025584995 7.55930856131774 7.13678313223484 7.5235654247374 7.49818361511632 7.03635056546362 6.97955374168871 6.78681043685061 7.27268449751248 6.0362077035229 6.97582928307276 7.05935507268739 7.36926624978655 7.55671069002327 6.77953022899942 6.99454697287967 6.76468763588987 7.12196090056036 7.41906365288005 6.51266863820167 7.12937502176661 7.14210149258679 7.35568040782988 7.03236182484474 6.87914277380106 6.73309091188385 7.19722318556013 6.9219914829416 7.1598502137274 6.70137167703446 7.09286454109031 7.04475961628066 7.44850750144088 7.49217148273455 6.78654067773583 7.14262117760635 6.9030275454007 7.27763079866254 7.34939019931959 8.36552708220614 7.13177747957997 7.11426909495103 7.4675522854769 7.12964372784776 7.60125232773278 7.35764097894559 6.55738288141098 6.91550899257106 7.21900389795505 6.75075525180433 6.80472623723591 6.67270118429528 7.05538123674497 6.82922751418918 6.8552766245113 7.23110306276021 7.09740746287125 7.35988427775567 7.17671809346917 7.39693876281044 6.13823564172325 6.68188790405691 7.23512954305266 7.43175549424836 7.50129524479081 7.11568694560869 7.00757203958699 7.15802174842281 6.98473860568584 7.5578401396471 7.001711685977 7.07455928731882 7.7937119237812 7.41660773058883 7.41691399156408 7.25631067879431 7.05448438125607 6.93947937755876 7.38158621720879 7.1283263577603 7.28164946507497 7.28255784982066 7.31457841649407 7.08884557848159 7.54687028207942 6.09803304337001 6.6339127184712 6.85415622168645 7.23040282662441 6.91534236185159 6.82576479424328 6.9502485998072 6.41849583372594 7.17304801982728 7.17295988287586 6.82464422408714 7.07907877245587 7.30776133692218 7.030206886002 6.53127631578634 6.19170913288082 6.8790813485046 6.48753778795934 6.66744654556284 6.90326033302632 6.60058662933816 6.55612277410613 7.58488589927997 7.05403445498114 7.46901258800629 6.77625344967754 7.15112973200225 7.2429662709254 7.90001088087137 7.69750727505986 6.45945594128638 7.10861419920747 7.54141929736225 7.12179142491011 7.02017415487157 7.41692400962599 6.69840679322238 7.18038333114243 7.04592035349672 7.00198677332788 5.7775683587094 7.03870025847273 7.05630702553626 6.92488911568549 6.93220281386548 6.80582677536141 6.92156870582775 6.90472317883301 7.00309842602203 7.29973134246322 7.21240211125957 7.08197294704891 7.14883203138657 7.98636408272391 7.49904611794533 7.22838645773267 7.08002389609948 7.14402417570343 7.56986727297989 7.3451172852541 7.71882694350905 7.37000270706335 7.72786627384863 7.0199682764386 7.12720709490415 7.58842802005463 6.83374610303168 6.6686854573199 7.24525517345094 7.56841310872786 7.69096959090456 7.21021943001035 7.52820087327361 8.17909071548119 7.23447908296365 7.76463545861971 6.70320835350145 7.47899342375762 7.26079079337918 7.05449547340927 7.27170117094386 6.77757735701707 7.03875538678312 7.10082154162714 6.72515948088779 6.71082650106861 6.67966540343278 7.40317385696152 8.22055985873101 7.09788949204837 7.13346457079108 7.12259478865357 6.90310037648177 7.75889195346095 6.98809366927159 7.63762368777858 6.36624935760969 7.83050919659204 7.12351904567537 7.4782511990421 7.72884787821692 6.25479007310248 6.85157729600275 7.02518695482938 7.11559157493121 6.88549763326845 7.73693757769543 7.6900692462607 7.61390251349791 6.92970860359775 7.45029338189153 7.16330793565067 7.06566442535323 7.77497833475827 7.35187132661631 7.89257237604732 7.1188649927684 7.23173908410566 7.09551502802262 7.11547803101406 6.99116018486093 7.38765438248327 7.26903550717977 7.62397865764717 6.6000811428595 6.20280614084776 7.00297220209506 7.6352652202099 8.46881202452953 7.1220137671921 7.31342020963141 7.38247102218752 7.30353322291776 7.44867731820979 6.56745846373822 7.08794445547682 7.20998391294573 7.02648337232237 7.46687186038471 7.03247177406555 7.2270807595644 6.80261365572515 6.95461266171508 7.70041686896796 6.9675866620561 7.76245861470189 7.2072405332979 6.86632673154219 7.1863138340366 6.73853776711968 6.89005048361552 6.71487249214386 6.35879143639768 6.76553540015405 4.62618026646727 7.04785204398908 7.406029894842 6.65315443952555 7.16571701960277 6.56782708104693 7.14040412550254 6.65289359412494 6.31138454463795 7.27823117401745 6.32936066161514 7.00148779209019 6.87476833534415 7.99939842104556 6.93443877140645 7.66171167739993 7.62368049196296 6.85041466008034 7.12616408718708 6.94202711683435 8.84997593705119 7.1424743042762 7.10518894355334 6.402454402443 6.79659629056643 6.62228762592978 6.50150420012783 7.11626807098357 6.78344502706509 6.62413691558793 7.18819554342604 6.4953947065533 7.44239870140873 7.53363851081224 6.81969582649356 7.74076863580619 7.64044901062249 7.03254602198157 6.53947723953945 6.5647127952991 7.85252787107579 7.02715322504825 7.33369289146777 6.54192232046598 6.85606943044491 7.72107269477619 6.60373511377358 7.69782209348993 6.84119099507167 7.58484030970755 7.38305156310578 6.33981432158562 7.80118240684588 6.7244167558321 6.62576316982418 6.87054831953338 7.44641117022438 7.70506875849362 6.48526734263482 7.37094713721374 8.53716769589611 7.20790725992284 7.3544818967365 6.10138538735263 7.62114355551253 8.47794679866493 7.44193055382749 6.70693355092004 7.71331714153526 6.58951541613111 7.95039710299957 7.42007549650623 6.72636493395729 6.53098469845077 7.21698805200162 7.91341164111299 7.15200096512742 6.12332752203839 6.37568114810888 6.6685684595355 6.79763818996607 6.92715051218217 6.83318155495546 6.83365982378935 7.45144069826294 7.79884916213619 6.88431463376555 6.55343233104165 5.88450169262152 7.48627305302901 7.32464661863803 7.12251094071177 7.28708676770051 8.186325326599 6.99670132747806 7.67578298794749 7.01195216229708 7.65252664387399 6.5118125769486 7.01325018961574 7.41995743357568 6.87281604976397 7.38919802039426 6.52491978308947 6.82108935857881 6.92118151508108 6.36847242523313 7.06112681679635 8.15623124920422 6.42663562943532 7.1236975390979 6.62488243852351 7.47079570438831 7.3210065537349 6.72164790923571 7.05983060180177 6.60424305913884 7.46844802936727 6.29926867479266 6.35417715611599 7.28587724220086 6.84400224507876 6.57662810554912 6.54130825355814 7.08945573070628 7.08187663288159 7.30414654256925 7.50569526105576 7.6341992604366 6.60937153097867 7.20240863641586 7.78149570659988 7.10368056953936 6.74617316155106 6.7270382949616 7.50062705484295 7.19942197620322 7.57198793639009 7.1893457689502 7.18294872440355 7.1536075581911 7.21587101526907 7.15494533394808 6.99486575101097 8.17422487996131 7.29751164302161 7.11141868835024 7.57669223509818 7.96560613188193 6.53570970223879 7.94452393107452 6.2085181129934 7.08257317853108 6.20533532725241 6.9371797000665 6.96416899978029 7.4216540284425 7.16956182384351 7.59706386133932 7.87481361947007 7.64054778232294 7.2536362828394 6.98945995663611 7.38077375252828 7.20321722194099 7.32612044100059 6.9578562215716 7.48506358561411 7.15168829443895 6.64072998931348 7.3244581179511 7.13022562009505 7.1501701073742 6.85999403745706 6.64414366460407 6.681445232153 6.7851245649847 6.9556653125008 6.93127899351945 5.94157760716745 6.50185653103526 6.59027062904434 6.96210737543552 7.4422704753168 7.29867779702442 7.4944810445466 7.4101463196118 7.82936870871142 7.32977956574701 7.0225868670256 6.84315682807152 7.84580410002095 7.38212535139838 7.42167177898489 7.34092954108945 6.69503669522885 6.52714321739232 8.58122106852471 7.56661651111884 7.7820436259602 7.0991711894792 7.21875217263664 7.00340665353579 7.89431892395326 7.33533316692886 6.3766291878815 6.78816556030368 7.86685298411777 7.25588762011147 7.80372821352436 8.01173999473183 7.66875988261128 7.04107749135113 8.05875226902161 7.80028292310997 6.31214223070161 7.75249480004222 7.7857716386789 7.22921420408046 7.27471961229469 7.06915126119206 7.39326691457142 7.73517268280511 6.94471675770625 7.61408159998579 6.39588835373529 6.97961714071073 7.02271657859623 6.95286477509815 7.69761869236416 7.09151675135296 7.33633279473889 8.42597040423044 7.40155809054954 6.83948496247155 7.07310753538458 7.31462014932205 7.72658471303419 7.10526511750076 7.61198619200156 6.1406743403719 8.02118341537475 7.62592862605594 7.27238435456311 7.62978815159162 6.68479586660765 7.43528177895918 5.609304170285 7.19120356840529 7.05082982037471 7.44995451579208 7.78277021936643 6.5228373672938 8.77957096415911 7.65380285186395 6.47194001697272 7.13399783325256 5.61088024143791 6.99624863542399 7.01806762669363 6.50999899999642 7.48857041020047 6.89829975095819 7.49120240733308 7.38531604155146 7.23014771193658 7.27469591965725 7.41150318333618 7.78828711396142 7.11693199491149 6.59746841913277 7.41723967437185 7.14126541474358 8.74838191298638 7.16233099584029 6.87119056842911 7.30299834515317 7.04258151210402 7.11929171151991 6.97687566762332 6.81804401983635
Manes.08G143800.v6.1 2.59979625578436 2.59979625578436 2.59979625578436 2.59979625578436 2.59979625578436 2.59979625578436 2.59979625578436 2.59979625578436 2.59979625578436 2.59979625578436 2.59979625578436 3.22781498317095 2.59979625578436 2.59979625578436 3.01339967241467 2.59979625578436 2.59979625578436 2.59979625578436 2.59979625578436 3.52689480351742 3.46069714102254 2.59979625578436 2.59979625578436 3.34898337200862 2.59979625578436 2.59979625578436 3.56341288661491 2.59979625578436 2.59979625578436 3.12942703094249 2.59979625578436 2.59979625578436 2.59979625578436 2.59979625578436 2.59979625578436 2.59979625578436 3.16493055238067 2.59979625578436 2.59979625578436 2.59979625578436 2.59979625578436 3.04922317902088 2.59979625578436 2.59979625578436 3.19842031549437 2.59979625578436 2.59979625578436 2.59979625578436 2.59979625578436 2.59979625578436 2.59979625578436 3.06715486812035 2.59979625578436 3.24874933285914 2.59979625578436 2.59979625578436 3.1130976494983 3.11439241586576 3.24813913044745 2.59979625578436 2.59979625578436 3.65578745514055 3.10654593426012 2.59979625578436 2.59979625578436 3.14237346324655 3.16805095130771 2.59979625578436 3.12093291120984 2.59979625578436 2.59979625578436 2.59979625578436 3.13708551334606 2.59979625578436 2.59979625578436 2.59979625578436 2.59979625578436 2.59979625578436 2.59979625578436 3.10989770956048 2.59979625578436 3.23212901003371 3.17512532819144 2.59979625578436 2.59979625578436 2.59979625578436 3.05429937403947 2.59979625578436 2.59979625578436 3.03309729085306 2.59979625578436 3.37075857297035 3.47790506614349 2.59979625578436 2.59979625578436 2.59979625578436 2.59979625578436 2.59979625578436 3.45191339399238 3.03824441707797 3.07907070398862 3.10849398345359 3.10904969198695 2.59979625578436 2.59979625578436 2.59979625578436 2.59979625578436 2.59979625578436 2.59979625578436 2.59979625578436 2.59979625578436 2.59979625578436 2.59979625578436 2.59979625578436 2.59979625578436 2.59979625578436 2.59979625578436 2.59979625578436 2.59979625578436 2.59979625578436 3.08797719378391 2.59979625578436 2.59979625578436 3.79545278377254 2.59979625578436 2.59979625578436 2.59979625578436 2.59979625578436 2.59979625578436 2.59979625578436 3.4373015361164 2.59979625578436 3.0212344291614 2.59979625578436 2.59979625578436 2.59979625578436 2.59979625578436 3.08196755351891 2.59979625578436 2.59979625578436 3.13589789482968 2.59979625578436 2.59979625578436 3.03461879545996 2.59979625578436 2.59979625578436 2.59979625578436 3.05552170562978 3.07277416937966 2.59979625578436 3.18241641221583 2.59979625578436 2.59979625578436 3.30425500275403 2.59979625578436 2.59979625578436 3.13846362547094 2.59979625578436 2.59979625578436 2.59979625578436 2.59979625578436 2.59979625578436 2.59979625578436 2.59979625578436 2.59979625578436 3.12023197235027 3.45050421449097 2.59979625578436 2.59979625578436 3.11037841164054 2.59979625578436 2.59979625578436 3.12628544447371 3.06384658117584 2.59979625578436 2.59979625578436 2.59979625578436 2.59979625578436 2.59979625578436 2.59979625578436 3.00869623363141 2.59979625578436 2.59979625578436 2.9940602321428 3.01860929541114 3.13068999412181 2.59979625578436 2.59979625578436 2.59979625578436 2.59979625578436 2.59979625578436 3.21599979350751 3.50135233378827 2.59979625578436 2.59979625578436 2.59979625578436 2.59979625578436 3.13848911460483 3.48383847847714 2.59979625578436 2.59979625578436 2.59979625578436 3.16689536194367 3.23076972745041 3.32619170863699 2.59979625578436 3.26541768118622 2.59979625578436 3.0737295239543 3.02986544421834 2.59979625578436 2.59979625578436 2.59979625578436 3.08019605297528 2.59979625578436 3.00967619553112 3.30524536803394 3.1364641154621 2.59979625578436 3.20006221402401 3.13294224426404 2.59979625578436 2.59979625578436 2.59979625578436 2.59979625578436 3.70616435065227 2.59979625578436 3.35455894485225 2.59979625578436 2.59979625578436 2.59979625578436 2.59979625578436 3.33599306581088 3.2879594338573 3.35832488643014 3.12874083925188 2.59979625578436 3.61980732414009 2.59979625578436 2.59979625578436 2.59979625578436 3.1852947067468 3.52816261913287 2.59979625578436 3.28739172790693 2.59979625578436 3.40319810354056 2.59979625578436 2.59979625578436 2.59979625578436 2.59979625578436 2.59979625578436 2.59979625578436 3.08092639916607 2.59979625578436 2.59979625578436 2.59979625578436 2.59979625578436 2.59979625578436 3.17608306896042 3.49175676901494 3.38024867922274 2.59979625578436 3.373346376899 2.59979625578436 3.32481310418497 2.59979625578436 3.40605524568637 2.59979625578436 3.0751254337643 3.04165461401528 3.44779333810738 2.59979625578436 2.59979625578436 2.59979625578436 2.59979625578436 2.59979625578436 2.59979625578436 2.59979625578436 2.59979625578436 3.09920040061693 2.59979625578436 2.59979625578436 3.09839870207427 2.59979625578436 2.59979625578436 3.32357789646735 3.43716273481212 2.59979625578436 3.41276326438424 2.59979625578436 3.25348081783336 3.56402233026117 2.59979625578436 3.34567679932435 3.03747957287136 2.59979625578436 3.2892755442546 3.18590979373873 3.45614966072342 2.59979625578436 2.59979625578436 2.59979625578436 3.21057785747254 2.59979625578436 2.59979625578436 2.59979625578436 3.17618018401525 3.22373713132186 3.14562636105081 2.59979625578436 2.59979625578436 3.02411260142883 2.59979625578436 2.59979625578436 2.59979625578436 3.60063610421536 2.59979625578436 2.59979625578436 2.59979625578436 2.59979625578436 2.59979625578436 3.17865863106762 2.59979625578436 3.08982373625139 2.59979625578436 2.59979625578436 3.56398633747989 3.20150989367274 3.39636825993239 2.59979625578436 3.14710624753656 2.59979625578436 2.59979625578436 3.71901086273931 2.59979625578436 2.59979625578436 2.59979625578436 2.59979625578436 3.09304328024829 2.59979625578436 2.59979625578436 3.13261469345293 2.59979625578436 3.17283095979864 3.14307563156158 2.59979625578436 3.06942971940629 3.1933542419055 2.59979625578436 2.59979625578436 3.45815815575599 3.3860634446461 2.59979625578436 3.17763575246582 3.08587502403935 2.59979625578436 2.59979625578436 2.59979625578436 3.69248111277223 3.17372833296139 2.59979625578436 2.59979625578436 2.59979625578436 2.59979625578436 3.0825107763154 2.59979625578436 2.59979625578436 2.59979625578436 3.38788451366808 3.03313128025029 2.59979625578436 3.15037536408807 3.09519307076167 2.59979625578436 3.33727037408052 2.59979625578436 2.59979625578436 2.59979625578436 3.09522200693535 2.59979625578436 2.99054227134901 2.59979625578436 3.47693337962058 3.29333401168874 2.59979625578436 2.59979625578436 2.59979625578436 2.59979625578436 2.59979625578436 3.13906168656558 2.59979625578436 2.59979625578436 2.59979625578436 3.15110900783788 2.59979625578436 3.06134786401126 3.33282874095462 2.59979625578436 2.59979625578436 2.59979625578436 2.59979625578436 3.57041299923972 2.59979625578436 2.59979625578436 3.35977791636333 3.22344610197473 2.59979625578436 2.59979625578436 2.59979625578436 2.59979625578436 2.59979625578436 2.59979625578436 2.59979625578436 2.59979625578436 3.09756767139413 2.59979625578436 2.59979625578436 2.59979625578436 2.59979625578436 2.59979625578436 3.25597584154714 2.59979625578436 2.59979625578436 2.59979625578436 2.59979625578436 2.59979625578436 2.59979625578436 3.44261754966494 2.59979625578436 3.61077221681272 2.59979625578436 2.59979625578436 3.46674342597601 3.30108436898664 2.59979625578436 2.59979625578436 2.59979625578436 3.43507825794058 2.59979625578436 3.10140652150073 2.59979625578436 3.52947891353982 2.59979625578436 2.59979625578436 3.01541759514865 2.59979625578436 2.59979625578436 2.59979625578436 2.59979625578436 2.59979625578436 2.59979625578436 2.59979625578436 2.59979625578436 2.59979625578436 3.73460818262302 2.59979625578436 2.59979625578436 2.59979625578436 2.59979625578436 3.13776652946732 3.23993430627071 3.19701343765189 3.10730057077166 2.59979625578436 2.59979625578436 2.59979625578436 2.59979625578436 2.59979625578436 2.59979625578436 3.19855137885276 2.59979625578436 3.01490231394773 3.10712921319811 2.59979625578436 2.59979625578436 2.59979625578436 2.59979625578436 2.59979625578436 3.14802037916805 2.59979625578436 3.37227797937422 3.13368629208698 3.37541245998031 3.09344190010374 3.41604772664298 2.59979625578436 3.23264526912839 3.25651977128008 3.32485930650937 3.1553627006671 3.45536328277789 2.59979625578436 3.13327665589051 2.59979625578436 2.59979625578436 2.59979625578436 2.59979625578436 3.16980602888094 2.59979625578436 2.59979625578436 2.59979625578436 3.11976522407249 2.59979625578436 2.59979625578436 2.59979625578436 2.59979625578436 3.10694865309437 2.59979625578436 3.11793268627682 2.59979625578436 2.59979625578436 3.11545540883735 2.59979625578436 3.52331060492508 3.29891955515538 3.36898212416835 2.59979625578436 3.47961913918967 2.59979625578436 3.09055428047105 2.59979625578436 3.03997188674666 3.43933261008128 3.15282698057601 2.59979625578436 3.09661102337773 2.59979625578436 2.59979625578436 2.59979625578436 2.59979625578436 3.39133175835895 2.59979625578436 2.59979625578436 2.59979625578436 3.23124158278061 2.59979625578436 2.59979625578436 2.59979625578436 3.20753853820288 2.59979625578436 3.10526400266323 2.59979625578436 2.59979625578436 2.59979625578436 2.59979625578436 3.11791344840348 2.59979625578436 2.59979625578436 2.59979625578436 3.83844866546774 2.59979625578436 3.0284462862932 3.95582042246182 2.59979625578436 2.59979625578436 2.59979625578436 3.00173983477685 3.85036913035679 2.59979625578436 2.59979625578436 2.59979625578436 3.04387460395187 3.2692901765405 2.59979625578436 3.19473572649359 3.2004768242502 3.47843854242518 2.59979625578436 3.20566299976803 3.35805347339294 3.59848267571914 2.59979625578436 3.30430621313442 4.56568671544127 3.45229135332417 2.59979625578436 4.49974384603744 2.59979625578436 3.36586943173339 2.59979625578436 2.59979625578436 2.59979625578436 2.59979625578436 3.71122255122726 3.60066604531036 3.28089785406808 2.59979625578436 2.59979625578436 2.59979625578436 2.59979625578436 2.59979625578436 3.07652576753501 2.59979625578436 5.01349682155315 2.59979625578436 3.16658854311766 4.1396949679635 2.59979625578436 4.15474639527272 2.59979625578436 2.59979625578436 3.86611458455853 3.03412909987516 4.01221320005555 3.93970521812855 2.59979625578436 4.00234022289033 2.59979625578436 4.2039632352587 3.99925688339375 2.59979625578436 3.36272800854502 2.59979625578436 3.22347444536885 2.59979625578436 3.21559004798566 5.45667075841334 2.59979625578436 2.59979625578436 2.59979625578436 2.59979625578436 3.448631920834 3.47469189890208 2.59979625578436 3.22322736688131 3.58640791717732 2.59979625578436 3.41956127694051 2.59979625578436 2.59979625578436 2.59979625578436 3.52311327369897 3.50978775222963 2.59979625578436 3.136598296543 2.59979625578436 3.85806845766043 2.59979625578436 3.14201754722178 3.170552578228 3.64215591805989 3.21444532604007 2.59979625578436 3.13258002656255 3.34182548853577 2.59979625578436 3.20516644634206 3.09747954102011 4.93775403235419 2.59979625578436 2.59979625578436 3.26160885265144 2.59979625578436 2.59979625578436 2.59979625578436 2.59979625578436 2.59979625578436 3.3686302546408 3.33322949980246 3.11790825992549 3.54481604786255 3.64178627644869 3.45570349174585 2.59979625578436 3.71886684136737 2.59979625578436 2.59979625578436 4.40107395226135 2.59979625578436 2.59979625578436 3.06332944846279 2.59979625578436 3.50030527778916 2.59979625578436 3.68940288429935 2.59979625578436 2.59979625578436 3.60435513579683 2.59979625578436 4.41188434840067 4.42828541265075 2.59979625578436 3.93812031678581 2.59979625578436 3.36381581629909 5.37325073172936 3.49552710710383 2.59979625578436 3.43409199137852 2.59979625578436 3.90856160667753 3.71937030295794 3.40540983806856 2.59979625578436 3.48505988337832 3.17004009026973 2.59979625578436 3.32449490963803 3.83285326825137 2.59979625578436 2.59979625578436 2.59979625578436 3.08978059537946 2.59979625578436 4.52202378317754 3.53809143152737 2.59979625578436 2.59979625578436 3.39292817232686 3.95303294201769 3.49119366410399 3.35379231418697 2.59979625578436 2.59979625578436 2.59979625578436 3.39802017770579 2.59979625578436 3.35328498908235 2.59979625578436 2.59979625578436 2.59979625578436 2.59979625578436 2.59979625578436 3.24895042512516 3.92030111956724 2.59979625578436 3.3939317028683 3.1964791051938 3.12439282256448 4.53365525642745 2.59979625578436 2.59979625578436 2.59979625578436 2.59979625578436 3.4309770644687 3.479467134794 3.21916247304854 3.40738645349279 3.08541878809132 2.59979625578436 3.03374484675826 3.23170429409391 3.14365100473681 2.59979625578436 4.19994745043866 3.22438648604129 2.59979625578436 2.59979625578436 3.44945532343366 5.81889222830739 2.59979625578436 2.59979625578436 3.42867474697291 2.59979625578436 3.08078529881836 2.59979625578436 3.50472204862562
Manes.08G143900.v6.1 7.58403899101361 7.82531717770759 7.38854383289179 7.46706426111103 7.32522594280653 8.37669963581694 8.33438977849539 8.18930151062808 6.8011872467715 6.96993676212715 7.75424343500614 8.10709228025559 7.6042842473092 7.35028617100124 7.3916391130944 8.4939034224518 7.59472794601436 7.66824238699995 7.82292399485087 7.29432610321544 8.00938200262044 7.87028052671061 7.45173585509031 7.87574990188376 7.20197011261759 7.46255689203762 8.77376569208224 8.23137990899619 7.71417303952471 7.35685641976337 7.6941456763049 7.78722901975869 7.05945476833336 7.31801549158911 7.40952719606284 7.92559437930822 8.7270836782385 8.16963653253983 7.75402851141696 7.70307918319808 7.67774930366657 8.31299595629478 7.35488034355946 8.0938975447475 7.22416777463759 8.05563887127214 8.66244157516208 7.87192341230481 8.05764643979801 7.17109456368214 8.19540846458832 8.47311472001882 7.2845079819198 8.42552963434295 7.15483474340771 8.50535169839644 9.44951169947246 7.79204905581546 7.98590789725564 7.40521370641245 8.15002775244504 8.15646594840389 7.66618934083765 8.32167610350489 7.47780705543317 7.91294628178663 8.23205294543333 7.45571240923647 7.99019930578596 7.25360019466834 7.90125140552165 8.63668308801108 7.58042584587155 7.03943146197084 6.68532535067205 8.19367610364042 8.2026371724631 8.49084171237807 7.45728953239972 7.26977940603194 7.83028326855778 8.88011087829965 7.81329304932421 7.72715657248138 7.22110344403586 7.10936981045739 8.1971147788317 8.19825000544466 7.87790798934046 7.43745465567087 8.36011657717957 9.18706179583091 7.56005831870574 7.60893427461526 5.6713578930303 7.73805318431602 7.10218012242871 7.95911102184422 6.69693136575388 7.6867485258032 6.33158356900668 6.87851913498155 7.70106859466934 7.30146011000822 7.97201391114839 6.53992376123053 6.93740725732967 7.94075452095459 8.22264795329581 6.47489536315951 6.54911852354944 7.33590456668867 7.94567572050097 7.54976557367542 7.71361259554064 6.58242748911068 7.59873548568486 8.52067079715477 7.95677904792886 8.20368304745825 7.8967275292036 7.8141431511458 8.16669029748574 8.13367671719871 7.59848321165028 7.16580267329662 8.25323980362589 8.11564488836854 8.72769894016537 7.57250489621985 7.41385056406561 7.84512086358968 8.20658950540893 7.76987972528871 6.74259983983349 6.79381341731608 7.44159837379462 8.12173567781681 7.765621270798 7.49841974159269 7.64326450376276 7.2145548413306 8.2457475641608 7.40027719313898 7.7947535423578 7.62141494848197 8.48139863483481 8.33845320911265 8.02140093830952 7.19386825727734 7.6820122235707 7.87553121448082 8.79261474204771 7.6217893794874 8.28136847845873 8.3878801735464 6.97202264600722 7.97601837781551 7.58312009917856 7.68217510491323 6.47346298752262 7.98821973456359 8.20315595623634 7.295630146587 7.49886312823386 7.46099830496579 7.53521721495827 8.07207248680919 6.92228915010659 7.70823627765327 7.6875056690394 7.32405035093507 8.61029757530665 7.30401224569584 7.59892816292159 7.98377836462651 8.53509314562694 8.97712404079501 7.3720961625782 7.3090586589855 7.87366220525696 8.07499263048438 8.26410103820665 8.51026794638772 8.08909732558564 7.93326099307658 9.01463728755425 8.97901349771266 7.95041930659066 8.06266262851017 7.61823360850139 7.77554935954827 8.22559087530994 8.5995416919423 6.92811577383474 7.43069745098514 7.02280812428838 8.12291542096529 9.13332157158147 8.03772482126813 7.46053526741168 7.50192047224842 8.13186085224438 8.02227770862579 7.47806573660494 8.1677923697522 6.86895032891902 7.57557575231949 8.14950456776189 7.56936488436007 7.33403631431804 7.34286325313331 7.70692376802625 8.26895528989921 7.95508167528885 8.02652010277908 7.2228711944208 7.39265928628454 7.33317614760384 7.88638035935397 6.80007865577739 7.33442138685299 7.40818141615485 7.6459766645092 6.93869873457638 7.31968942767551 6.47681981732819 7.75245155240817 8.04355648376825 7.13558327974144 7.91876940803796 7.39340114151162 7.16324373684802 8.81118677872377 7.30834549393352 7.00957406439248 7.13691698538371 6.56853562115491 7.74300218196493 7.35403096812008 7.22241702769739 6.90839083959781 6.83001463925227 7.66546567550781 7.167670295699 7.15230020089022 6.59423180076806 7.2053817131693 7.69023573172324 7.00398172477403 6.76053891744757 6.71801670138939 6.55632604449808 8.49083541859068 7.3724526199264 7.30561917633336 6.68309901941219 7.61925432239156 8.13224731261381 6.99433851703323 6.97094438079885 6.96031823014256 6.82665450167297 8.01956035651142 7.31817326835822 8.17746893884353 7.40857973751507 6.57426535345512 8.26114183064498 7.06640841004972 7.20651149743453 6.94470770784748 6.49299829275491 8.71577197639563 7.80195062661641 6.82032301252919 7.68384212522176 8.0565317600251 8.38878601475846 7.88588781900022 6.61947211548839 7.54938450983046 6.81264942545045 6.70939832676572 8.14912687335801 7.59304398859328 6.60641115339882 6.73181417052105 7.20390006004878 7.79944530202338 6.64979811131793 7.65250809787225 7.71147428608024 7.41980063362513 8.08799078032191 6.76140894417959 8.18436899276804 7.57850501053127 7.47795659601898 8.2433917138141 6.89476963412876 7.15922212459773 7.50129524479081 6.97067659568543 7.88396630152598 7.19104807760425 7.45896124357052 7.89172834682209 8.10702944916148 8.19907075532764 7.68238411617988 7.38626032535874 7.82272756871999 7.00919387926008 8.19207870883718 7.42961205207314 7.89280250233957 7.53014731737774 7.63032319704517 8.29019352507559 7.22661181579786 7.68521524669557 8.31572627777573 7.48814800851929 8.19493024280603 7.41807552235001 7.41068262186668 7.37283862221819 7.12075947430912 8.11562145799561 8.04426578094643 6.75522838106871 7.71836399231082 6.84075611809628 8.0607769986819 7.45780764260519 7.4514075542507 7.25083267959818 7.64225194565353 7.58141231524941 7.68125992362328 8.20211603817717 7.36581756231605 7.58638446207443 8.03336959008751 6.62550409783619 7.34563949402999 7.06968497442646 7.48757046118009 7.49590308289142 7.16772899702461 7.15231191947722 6.94817501738078 7.27302306796842 8.18442568816959 7.28250398948656 7.30275144795945 7.42365055408851 6.86179176432346 8.08655063029727 6.89172284530563 7.66411449690788 6.94904682913811 7.78461155252541 8.05270475708181 7.17753807212091 7.3337992994608 7.43907188554908 8.08175568076504 8.64905676049768 7.56500824521287 7.14199478719816 7.08823181449 7.00058910295226 7.68634008690742 8.27550804019679 7.30927636029577 7.50410915716691 7.79625985448914 8.0241587504449 7.70691080446405 7.62654888383827 7.93715198865321 6.96640057594089 8.04852517046011 7.96812589456947 8.07213074748151 7.52639945777301 7.61302601954843 6.80277416655422 8.44615358462808 6.350357264757 7.50833347191976 6.68120516762158 7.40612690172187 7.52820087327361 6.60698129907283 8.17301040813698 7.98587343105518 7.69399723243129 7.980321336716 7.31023229629122 7.38518394950276 7.04823596242751 7.801006017607 8.7976138906835 7.29331312142837 7.30431109664688 6.8568716072239 7.68409351238097 8.13635514216469 7.64828509712714 7.81950517114052 7.33689258388767 7.6983061454375 8.16006809925254 7.22651536889634 7.26757772826918 7.77010143308554 7.72469272250487 7.58903102552395 7.76112058304162 7.43155314580265 7.23027761003699 7.63211323391825 7.77149159708947 7.38588535537707 7.93952820238751 7.60717351082996 6.87216651122436 7.40312761957714 6.73747817976352 8.09515668784103 7.24541634309079 7.02422833294076 7.73173870478619 6.54585877845935 7.81087253071831 7.58214095826983 7.22396736976549 8.22859701093048 7.5931661874473 8.66350397624209 7.52731663826724 6.99737862823855 8.00376214366734 6.83697313240639 7.05235872022778 7.58794692321037 7.31218204144092 7.60153557459106 6.88002307799541 8.15686041005704 7.51011774968613 6.97891259275481 7.22943735408682 7.02980240045642 8.04678730806168 7.42670177220749 7.30949875164081 8.35544484240413 7.19512342193784 7.71095168901485 7.00626663507946 7.00475456085174 8.10437588191061 6.40809616006631 7.25883262670958 7.78837729528221 7.5580464708486 7.32361361303406 8.13119188981845 7.71452445130356 7.1891504008133 6.99467403313429 7.40736339803676 8.01135354759844 8.82500335447533 7.66979282568323 7.56988796865082 7.35752252724767 8.95645123108894 7.76606916551978 7.37720075250547 7.0313691283118 7.18379198561513 7.27823117401745 7.60778326610371 7.27630202847694 7.14616677917106 7.0341905452933 8.29557485564018 7.66597838602713 7.31696664184866 7.32421030196745 7.98078125901763 8.13847104298699 7.51830316674744 7.18117783059984 6.19907617292389 7.80947176779793 8.20705859205316 7.61334507956027 7.57102379357826 6.91520794320804 7.75385332317644 8.21599944001336 6.92559117619632 7.49720203210201 6.64784190949569 7.33137670944447 8.20582861248335 7.49351082761846 7.38320912804864 7.05134344067289 8.28096878879819 8.95955123117053 7.41435479024544 6.75867722814694 6.71966867943496 7.82826430151783 7.80908386339333 7.12153074840045 7.86828139985193 7.01194842891752 7.72227682120107 7.37976007977577 7.26754202292063 6.9360863926732 6.52026779448001 7.47094287069042 8.74260329769525 7.37118073106072 7.28398483207281 6.76981075321822 7.7395941299341 7.95464725523442 7.43667135162439 6.50977350604083 6.86562156848435 7.74558469187333 8.23211642911125 7.51229060930829 7.68620203162463 7.40799616939372 7.09320057059725 8.88985698665075 6.83547556809248 7.32675719146265 7.46089059917571 9.38273675781985 8.19394374513127 6.85614279221685 8.17629465022178 7.06619027226917 7.82035646639218 8.52409208556751 7.89117270031861 8.70599188976223 6.80735094787076 8.05181050472834 8.59313568996776 7.08059277641521 8.09353600902151 7.24557455233015 8.53801873211258 7.75926131417725 8.22660438871075 7.89068872325365 7.9122203145361 7.46977255417214 7.59468167376748 7.98095269673029 7.47413211289484 8.21492937998991 6.67513494585563 7.89337965482284 8.93684331233936 7.92158060932507 8.10045394996677 7.10832440834357 6.82108935857881 8.7165426680802 7.59306575717789 7.9964011609663 7.50752117676258 7.79796752100363 8.00021395607088 7.99870200321349 7.90622424596502 7.17422022879937 7.96473408630771 8.42906651827973 7.62815184386161 8.49603924726495 7.30366530091931 7.64776954132362 8.49604708178713 7.93133060667215 7.84884514650098 8.43713131458317 8.22849367794249 8.545984675032 7.55861421427074 7.56856671853633 7.41410210877605 8.52563151142221 8.920759776451 7.57701255603224 8.1229163000946 7.59858658651483 8.64650891329942 8.07033139273182 8.064191757166 7.57198793639009 7.7233388524552 8.12919789668215 7.69848897975308 8.29493991988588 7.35723304207804 7.13187617076538 7.8440828671474 8.51942403524388 8.07372595465465 7.10422882319945 7.33413856604693 7.53772570022877 8.45347966474545 7.53002891903358 7.56483154238395 8.02588868581513 6.60958653153165 9.34240350541001 7.27434771633772 7.96432854733675 7.90898349958329 9.12841974810859 8.55245267854544 7.53230662872492 7.90069454493008 6.72761475782022 7.65394170075353 8.92719792939788 7.76276699567141 8.1821232320385 7.76068041921477 7.94819887287268 8.90837060853669 8.0763058310484 8.60270594297337 7.48519903349902 7.47977715670154 8.16271479167151 6.99513937214682 7.02922973275316 6.82342725210363 7.75277695399824 8.92331094836531 7.51497677250453 7.36432876244315 7.64973368891347 8.50510940550206 7.95464545343077 8.35436129380121 7.57223188421802 7.73444948554299 7.59637809232956 8.57781234258626 8.54716322941726 7.38596411990614 7.46307548505152 7.21153551226606 7.49423158421926 8.42281051917067 8.02083699641231 7.88274654609943 7.22607698808513 6.50769511212872 7.85967424009846 7.72034677502693 8.21398327498569 7.26480504604158 8.25889106427722 8.35360133661568 7.10100833962303 7.28035643353501 7.80372821352436 7.72939572822874 8.37175325854195 8.35205704453676 7.02991114511569 7.91120117636102 7.90489622238229 8.13272005455369 7.4617221986243 7.39337101247878 6.8981797160707 8.06100917539747 8.23727137942118 7.36454498509192 7.56441228546246 7.4751781843017 7.80444725559406 8.15233323264851 7.556816575955 7.19730036342305 7.49992006481115 7.93808086262689 7.85633319593265 7.1446390933429 8.02755101236484 6.5931511223135 7.1866985648233 8.50842203331509 7.48380482633467 7.67718167273797 8.8465373501105 7.95293103515872 7.65384128287458 7.24132600433356 7.27238435456311 7.34907541112914 7.81406447519125 8.27864755165213 8.11818734192795 7.6549836163661 7.75867102528948 6.80254328050256 7.85669582491014 8.23123790815739 8.48494860769968 7.33033837490238 8.01342021565809 8.74762999269224 7.88848235844221 8.59785547687152 7.59426233418892 7.02052374659945 8.16440014111374 7.50617938167326 7.36305908851881 7.97301666006056 7.07412197998345 8.83758323114977 7.60175353096858 6.89624053834123 7.97741724984342 7.61780164768438 7.75000098951057 7.77588826837137 8.12518770555291 7.29130524267013 8.233814654792 8.29616587732732 7.55603408799056 8.75370257330748 7.83898502961555 8.49307001727116
Manes.08G144000.v6.1 5.97036234766035 6.29150618803622 9.0811228255351 8.83765649043051 7.90391714339725 6.06812855885213 7.92877588507539 7.48820249732753 8.41463408783684 7.80322127957301 6.46128181255312 6.16411385930343 7.3550470379289 8.4189907573511 7.00250269687403 6.42923042798912 8.20492552510447 8.29824935290754 8.10499457440774 7.22094596520648 6.140038221719 7.45317939085914 8.67037928298068 8.15792463844281 7.65424527492564 6.84726925488114 7.85677833899398 6.12396004117562 8.19346187697129 8.02607935971801 6.10307584760384 8.37006208930516 8.57185373953429 8.2881231018676 7.79370692903859 5.60351034576898 7.99997587518613 7.37569126405855 6.44009420828018 8.57920466588111 6.52608787185344 8.26927852516084 8.3481168519882 8.58501761094942 7.47689411400158 6.75306879087039 8.62196176943658 7.12310168152062 7.67420143886434 8.02574191448746 6.55686221211527 7.72473971851325 8.22502898785524 8.15570429573622 7.84046481560818 6.06409096370045 7.8349841267747 7.53113235591372 7.68767527333139 8.06017831386322 6.46507409615883 8.30718271627343 7.31508731041815 8.32167610350489 6.91760189075081 6.80174018123265 7.6411416832709 8.12509954679486 8.1120124530907 7.36371902437105 7.34812528005094 8.64469184426264 6.53182935380314 7.33560542960778 7.74487715286713 6.64679116028714 8.230064972331 7.75307296791743 8.43197288058151 7.32602582733112 6.70296740071743 7.54734342654016 6.86215345232082 8.32361318656818 6.93402514351104 6.95599767350298 5.90792675090032 6.51568525419246 8.33042908843668 7.94325828593043 6.39680310625742 7.99848798446155 8.25070614767387 7.7555310533962 7.0281325268453 7.91495980155622 6.90494607870646 7.89124439154687 8.58401664018758 8.55220872508644 8.62274319083025 7.26950401666194 7.93966483921843 7.69724918959123 6.74716729012774 8.27082497544147 7.40091771606091 7.62888114564522 6.57377441964854 7.69700599260475 8.6995654633986 6.57760691087096 7.94567572050097 6.55416883268006 6.50626143573854 7.40291192913297 5.91943173955923 8.43201400068774 7.86899516330925 7.90837139415587 8.58018309932658 7.66382540033121 8.22774590063527 6.46114455618402 8.0100311164664 8.96373518958665 7.06293303729634 7.69973591078245 6.80903258845658 7.95988482310405 7.59739659928066 8.26057489267343 7.73151313638658 7.11474701201016 8.91524589806519 8.13281835258126 7.4014715466836 7.71057710414578 7.22662304594606 8.23623261796821 7.34535177314892 6.76777957448873 7.58399307144788 8.78987846703978 6.44300911398661 5.29492202139209 7.86824607914033 8.29427149754721 8.80492691627581 7.92247741709143 7.46981722177429 7.29328884992823 7.31584113896289 8.46484908203333 7.73270961626615 7.58555879725979 8.045484893487 8.56304556805284 7.62255370780899 8.18818195118418 8.06000895888123 7.17243659841817 8.34475462989072 9.16395350474349 8.79107659721952 8.89047898530867 7.75418319186465 7.78598843124227 6.05100434830062 7.58093345876294 7.63808632330163 7.14523635168698 6.72319162065453 8.30223870356874 7.72327560544964 7.02105746463573 6.74982960216552 7.55112502450746 7.11831084660868 2.59979625578436 6.15822652472117 7.18867989012204 7.59544586409287 6.70389867911298 8.10806099868483 7.48878844043313 6.79337632743856 7.03480016030774 7.91990793762218 7.51499257863088 6.2530042536827 8.3726654028486 6.69306009587845 7.83996437340925 9.20988217086816 9.54019127063427 8.19816475032795 6.73727859345661 7.8912352978436 7.98440021887327 8.51572921970859 7.97917233241287 6.33863252611204 8.73125107404033 8.6596942603153 8.31537997021507 8.19836253137177 6.29048061007219 7.65383230155352 9.30090417015141 8.45179421588404 8.65752068697994 6.50638739920183 7.62803274140176 7.26628292041564 8.27398045252334 7.88696422262303 6.63161033963967 8.72007179191493 7.45838894230928 9.47079771320284 7.42173389400233 6.26389922509756 7.45978696732847 8.85993972802069 9.10121896907087 7.61217391480916 6.25059566370237 7.53200994406219 7.74500405404066 8.33486173695669 7.76740835048224 6.38312285581143 8.75595843634757 8.16595508263972 8.26214198876012 7.54255881207701 6.99606338079875 7.03490221723276 7.75094817998526 8.26001091248749 7.70963474582492 8.16030453184676 7.62721101578491 7.74634198672655 8.39363800450735 7.54302901517776 6.72188873321573 7.80795242454883 7.70924909586517 8.77622813870162 7.44342636365087 6.68612578851556 7.4698280833916 7.0897341096129 8.13045419321196 8.15465700137797 6.62175346323647 8.13675552579839 7.7733170620021 8.57131672404352 7.6832189086628 6.57928064058445 7.53188785399716 6.94367598014274 8.11779195293686 7.67131160534987 6.97155956592709 8.09324247030586 8.21366377479039 8.67054561066053 7.30139181876421 6.0859455662341 8.19267715392587 7.26659174091073 7.85473094983947 7.53578900945957 6.23259248789457 9.20942090929751 7.78337936613352 7.92092806840628 8.14300568578768 8.28078130729862 6.8352169908861 7.85078478627894 7.42909859506329 7.97231095657667 8.01348000842058 7.7965639298532 8.80364750057582 7.78006570192344 8.67117891239817 8.60905140287169 8.36000927943595 8.90464168324338 7.47847685865428 9.15446350198356 7.94792759747315 6.65856560697435 7.1080207088005 8.09178789247841 8.51436618081727 8.08681231428317 7.5058971117235 8.39694952440331 9.02665729925162 8.95273903672243 7.89172834682209 7.08990459515768 8.44798901467835 8.91698062833036 7.92386509073985 7.92666595565244 8.32249170151955 8.28075484451472 8.21450415531966 9.11252112065147 8.17979536545151 8.06695102226825 8.91805111348789 8.35531645685709 8.45823512155269 8.32019940933371 6.56032814051805 7.81964492683636 6.87050619992169 8.54190277243972 8.53252405723768 7.56627986599583 7.98672362790237 7.62549173587233 8.56732807114289 8.11300784066825 7.88660585613112 8.2084344308979 7.89657433684026 8.38772451758408 7.59051429154992 6.52328617678136 7.80114681569002 7.3152236458112 8.58651593357199 8.1272483380037 6.36621059974817 8.85675842663324 8.52273561875202 9.28320608443842 8.64465675906694 6.77625344967754 7.68702247079028 8.0529216885336 8.89075840979904 8.42331425326712 6.42309010956858 8.35919942371937 8.35183139012434 8.44764903053178 8.72141996099953 7.45418595249711 8.94938253724842 8.97708274932232 7.36290001041436 7.9944943964553 7.36049650701709 7.77379038182402 7.3268074110141 8.05705902210972 7.89441262609626 6.19263351400635 8.89088798592195 7.55657870184416 8.09789840345123 8.50474231023683 8.22540541877129 6.55695318273405 7.25474894464789 7.80759212515671 8.24596481745248 7.49586881285184 6.62030430456022 8.73521100940361 7.74270521475968 7.71724470179461 8.00513555273928 6.96171895444336 8.3370661441133 7.18738411575456 8.62298210644148 8.09028394302734 6.90351524204504 6.87292196848667 8.1882022247223 8.25165668347988 7.27296784486543 6.92054702569251 8.91888214296832 7.7249803070086 7.75636327762509 8.50247305504831 6.93338350856578 7.98420044747732 7.96832992016801 8.76049454686411 8.15470254578242 7.05079296595522 8.03592359304317 8.12963638264084 8.42896769861748 8.29456385764693 6.80918613560319 7.6532706110269 8.76133692075792 8.79685542391132 7.68194698157701 5.94844023457538 7.21818979394573 8.25696537389053 8.61186320282057 8.1071252548441 7.14884588649578 7.61988997358847 7.67960536449871 9.07573933784665 8.46446281466826 6.69769656264036 7.86039708132731 8.02656622737303 8.49738587760641 8.42647094147381 7.92351868696424 8.45753588118186 8.28863732720052 8.54086614724566 7.99453636945249 7.39414376979853 8.85692685124794 8.11279947150396 9.19688731383619 8.52872874567342 7.52057171200256 8.656848943578 8.78498376056544 8.71511518466988 8.20329672294505 6.7237676044205 8.05964664589065 7.94980827127937 8.94668768142616 8.35678172794015 6.93383537298235 8.59406855429841 8.75922845523571 8.77982039162751 8.44242493502422 7.42579716174202 8.52104034981548 7.70674476823212 8.06380485500071 8.06018652707993 7.55629174563774 8.4287010274754 8.82155212129268 8.34180200830519 7.49933680971156 6.92267986373837 8.44560561233316 7.87007367624193 8.67754692696644 8.18288579667411 7.32958276298897 6.78528106009884 7.7955463396238 7.2751630063044 8.23156057874786 7.6197534146475 7.1711753031704 6.75774066887562 5.81925626625105 8.4862183633851 8.14060004237174 7.23025115305109 8.29460467725126 7.11533519820005 9.19124862765482 7.55087828328362 7.18379198561513 2.59979625578436 7.04605187011264 7.77469876428147 7.64645903969635 8.63634787234926 7.74084088496045 8.23275718655929 8.8681827442256 8.54236074785348 7.6511278103702 7.89742318194388 9.39790185317199 8.88329529821747 7.64103954974497 7.35794563864659 7.39884617386413 6.82896253565968 8.58700503984212 8.64108152157026 6.28220145701348 7.64145498692999 7.39724555013736 8.339081569052 7.96960431714646 7.6164281017457 6.95794009580979 8.04452387125511 8.39512325987479 7.56422909174678 6.49352683573392 7.95654337502222 7.82561010034505 9.11031833989564 8.38170467131718 6.13722951307848 8.24707988852811 8.6719006526788 8.68329882689544 7.8238393395765 6.81761446662069 8.80856411820838 8.5205518815469 8.14672034513827 7.8924597485994 6.4959498991179 8.26940490860661 7.52565278137253 9.09143086376465 8.67074162671141 6.64750465253433 8.64729012057826 9.49403616310695 8.81853361382427 8.10381156692424 6.46890536260649 8.52500967523747 8.63591145850712 9.24164546776938 8.45670725997257 7.78632797924178 8.37195153886314 7.8958581860415 8.5401134121169 7.74051172484553 7.55208271831143 8.20546451045778 8.26916193485971 8.54522142884312 5.65922117626398 6.53125163278745 8.09128132010151 7.4498071197385 9.0117449548963 7.99296875269383 6.84799995398633 8.88508836728327 8.71217619501913 8.68444579578527 8.15606905447184 7.61441040272306 7.49483565500909 8.25973980785035 7.33334711193394 8.56087786298041 7.83741751388929 7.23769959416043 7.13150674519524 8.39092126793081 7.8084199537167 8.06617583409828 7.26788827952123 6.91807105389085 6.27845938051561 9.18610487969434 8.14575332783246 7.10056794224867 7.53808030299551 6.01325541616435 8.09546045868826 8.5792394114548 6.58044808860232 6.72733585056514 8.01845836776145 8.91424954971791 6.87459878902171 6.92593589623797 8.24113220085811 7.93519876392007 8.69004282291788 8.859227891909 7.05701902151064 9.09333304806646 8.0287595962247 8.46373901904888 7.5069797826678 6.04658820766523 8.11628028766927 8.37017546155686 7.58892819511718 6.70644084191011 7.10592308823561 8.30177781072842 8.37315960410938 8.79319241420708 8.13031104150944 6.85326593340864 7.86541040471602 7.75972592037947 8.53089626215586 8.51030697917511 6.80206927656459 6.77708925018124 6.29980445487078 7.98256564143808 7.83993977137817 8.97121321305829 8.36727843402653 8.13401860756199 8.86501879638476 8.76532479518288 5.34673378255592 7.15045629400008 6.06312905132755 7.50648851579141 7.90630193083182 8.06497159603085 7.91818490507281 7.677535210101 8.45332249140645 7.27161129024464 7.1477690500328 7.9975645226212 7.14730330343812 8.04973456280448 8.27157664237155 7.6460223747636 8.26692175591169 6.92262600837051 8.35056394993669 6.53721036957282 6.940359209335 8.08999137958602 7.18190538849443 9.09425901986208 5.94392036867358 7.12830701628397 7.13323119515035 7.98467843551049 9.11403702439826 7.8760161696684 6.92690961469941 6.50185653103526 6.60345873344964 8.60661109697499 6.64772009826697 8.1139446556665 7.94500580275408 7.87288645788655 8.08848809204194 8.40280538085165 7.46117010174384 7.38857346025674 6.81741517884554 7.10767812964926 8.80830165181337 7.89443365667435 6.16630998771497 7.05758735537558 8.99815891963933 8.432762460029 8.25304600886517 7.61944621242424 8.15136293633819 7.31604702033099 8.24453232699079 7.66837233684494 6.84861284712639 7.73883846519054 8.6677548850916 8.36076509035432 5.37325073172936 8.03848015097448 8.22549492962927 7.00633752573282 6.82861181603719 7.91120117636102 6.11179688953663 8.05588716932796 8.15954680912167 8.18327155719362 7.45931846707659 7.08130403837938 7.92574166653739 6.80433212165871 8.61888725489164 8.19284352925108 6.99852847427838 7.4970837076963 8.16104828647015 8.54342627472566 8.26946998805945 6.35458684012448 8.1162671005214 8.893216393399 8.5709701376443 8.23385424027621 7.81623483632927 8.23838586026012 7.91903243070673 8.19146236793376 8.69571431291083 7.05879988804613 8.03521286705385 7.9880902377653 8.14708266642523 7.93637260211167 6.85978373175367 8.33291025928556 5.84973873461553 8.34428858870367 7.88768433918073 7.60471710844267 8.01768355297302 7.20174057124239 6.18857939580856 8.66916474275683 7.50204182932267 7.88968496252332 8.1005381907297 7.98859532900349 7.51694911575502 6.92924205274911 7.8536392942519 7.50066029957994 8.41099338812418 7.44150296920472 7.96970870020758 8.66549564307128 7.70577172507743 7.65666598396615 5.55827365632917 7.32756318662873 8.00105530165396 7.82838104584528 6.55071880395242 7.37584911148607 6.68400771062764 7.76567655681736 6.78482412498509 8.03105965725982 7.64680570219245 8.27696527332531
Manes.08G144100.v6.1 7.06151876850744 5.59714387730944 7.28647225870511 6.84601683769056 7.46501904114898 7.09322094041408 6.54782203927513 7.10203798548883 6.4495695628101 4.93040276390638 7.28797179454105 5.89119209043107 6.87004443161136 6.53438680259124 6.27363377040255 7.47854464595863 5.92302442108732 7.04514390563363 5.74191609157512 6.4401299737698 6.70103735952657 4.36057313477778 6.64371838449505 6.57484108591988 5.68882192983318 6.56524204190505 5.25903607346815 6.3939332501555 6.34540838083565 5.26425517024282 5.77249514912984 5.71389040963998 6.16782115076232 5.97403298977491 4.78008684566216 7.55950378022114 5.69845576143272 6.66015135557644 6.48420611062967 6.53064077792733 7.11298007781102 6.147943788568 7.29008036973195 5.7341642713552 4.38944592065979 6.67959728915067 5.59809752226889 6.79562463097189 5.69271921130311 6.59068142641196 6.88392038732434 5.67791473569212 6.95338285693767 6.38212726358233 4.90592149178267 6.66786215721527 5.28919651975227 6.81184061829615 6.18236758904692 5.57050876578041 6.79989077332337 5.63172165257368 6.21622011974763 6.32364397525139 6.26850672146523 7.21871400295074 5.95478366111245 6.48198357786445 6.32975455822081 6.02421167323673 7.70471491662743 5.93935241942693 6.39202284674621 4.68113159220027 6.36759454527045 6.58459813363715 5.30206820311725 6.94687845579778 6.27010755255006 4.9468558470853 6.85676414505441 5.78767940276201 6.00685718917151 6.51882067713232 4.67896024049718 7.19181659312131 5.76875000786194 6.32596261400688 6.59723368081632 6.04683698966394 6.92996180762971 5.52016016370752 5.77302632832829 5.66929056708098 2.59979625578436 7.02111674673899 7.5920212595877 6.71803616963367 6.95986012290876 6.33094715502512 5.57941545335939 7.49967627290994 5.89697759199176 7.73418211282439 6.38223026684978 6.17810335514432 7.7379233605551 5.81371974670633 6.06795263345406 5.08965638636411 5.22775723977306 8.08127571212519 5.07275362000945 6.19578952334538 2.59979625578436 6.58242748911068 7.55475373730643 6.20217610992381 6.78767676910208 6.65313016313271 4.93272765836783 8.42296422980837 6.14499912737698 7.4752097738669 5.7957944367959 4.77653783786101 7.76683692081085 6.56369121325672 6.93922743939958 6.07685325223247 4.53240641364844 6.173206255577 5.67236759459889 6.82259580951978 5.0938900785733 5.57302379098953 5.88575934226883 6.03466265589528 6.57383138169719 6.01013582052315 4.3569655983129 7.11520358697809 6.2874667503001 7.46974327712801 6.12057272827419 5.05891545882329 6.93301177646218 5.31720190146287 7.68105020622305 6.46902882030237 5.36802536662156 7.32028559540166 6.19684482515913 7.30239716928556 6.14623801769397 5.27379419265954 7.50147370824114 5.44918218936714 6.69123520516823 5.58101288429526 5.5991950400535 6.97019133015686 6.10805329469119 6.95116254521443 5.97258002182059 5.16266134349528 5.45382460909342 5.33529926722763 6.92228915010659 5.94006343464985 4.550685721864 6.77173832146199 5.70698859226025 7.2806882708952 6.14430679138396 5.71910850834549 6.00380663130794 5.6734228888249 6.86320743646737 2.59979625578436 4.69503117452369 7.42945064614765 4.69059274350225 7.06050690521356 6.47379190774348 5.52971409332012 7.39422037532 6.50217262152761 7.97536103567721 7.11603804291915 6.57035212805309 7.26077031799776 6.1097271051926 5.79654231222024 6.59508035176773 6.60551600887904 6.32769775862288 5.95370496924692 5.76825453788317 6.84716648446789 5.66713879665375 5.0730900382247 7.54306630977275 5.68558127039161 7.67945788209497 5.66904671105152 5.52775229245506 6.1541260361976 5.55418560971618 7.59796362706893 6.56087520211757 6.88723281725531 5.35483444998436 6.15597998338824 6.78200105779673 6.46851280884773 5.63890673775582 6.94235244637588 5.63783822190466 7.28185671760337 5.90875276341167 4.95661691873464 5.04665270356689 5.76684597656591 7.1132352602764 5.95572336734192 7.98706766975901 6.15002734412724 5.87583798697903 6.74921197098931 6.55815206686795 5.56987556072403 5.5743240092791 5.2965119750578 7.21970153543513 6.27748947242228 4.55524154361891 7.01971990904459 5.25286678900864 7.07678553987913 5.10323346534529 5.93360109688486 8.01927419218534 6.51311754540104 6.87968489021536 6.94236788070034 6.07724680643509 7.88902000611819 6.17441795562155 6.46158671088652 6.81602653489029 6.16940647258893 7.30393928000432 6.55568154584573 6.88140835095655 7.0972617467565 5.07827029939679 6.94300992374508 5.81337977120538 6.2542806912067 6.50227373664565 5.75920528963796 5.99946927894008 4.93337163712758 6.43556571749699 6.87459905523167 6.91363007977484 7.16990762033868 6.5717072856223 6.17072223772224 5.84123253787792 5.02453390470508 7.08735606433147 6.44748857911842 6.52062699584008 4.65076715593565 4.54203549639159 2.59979625578436 4.57681878214073 7.01709331987716 7.09360092690413 6.56029838578837 5.23754233543413 5.71080984047222 5.71836841887501 6.2564780080121 6.43436139329213 5.18246438579971 6.5652864068786 6.21363746594098 7.01190313444735 6.53526785469108 5.88939802867156 5.55396087758174 6.62543815983399 7.19225663317103 6.36650478564476 5.30062987726126 7.02816823294712 6.48256240402435 6.70158739184989 4.51621031393093 4.5798457793541 6.15302564036388 7.03898906820407 7.32599615747035 6.77269216863743 5.9198998678442 7.56438567280325 5.61869529607459 6.70583451041714 6.73864463406653 5.67289533477974 6.04172796302446 6.7064553267634 7.33298637439784 7.2144174499527 5.53456922259731 5.85108766461031 6.11091066563769 7.48430483117401 6.94069619540931 5.16291835047948 6.76099895578286 7.40405401377468 7.00243902781672 6.83854634348881 5.42219660402583 8.17539972919944 6.33726789346283 6.23508332320148 6.95375850950884 2.59979625578436 6.49855744533187 6.78427778877244 6.90940347299052 6.20358420124932 5.5005135570456 7.03757285379501 5.44218963640692 6.68349995735465 5.20192304598811 5.21168814421686 6.67089163879281 5.40132596084044 7.07144573783365 6.90459076668513 5.15872843181299 6.3653349775618 5.3888397669616 6.54992929846259 5.56819380122722 5.34877831485793 5.92039035662699 5.38532661178883 6.69302313409139 6.10139760709774 6.7367132426964 6.97906668591608 6.86612191685535 6.87983237343675 7.66923354204991 5.27881672069707 6.74217346780283 4.63909933213865 6.5849220955792 6.9436869879811 5.30508516123924 6.07877417757692 5.80662582347396 6.39010420925607 6.00246573361534 6.49760107680087 4.40733539360894 7.62486022638284 5.66652109026607 7.21353243149845 6.8657532074277 4.68245599163185 7.73719437073608 6.93234256242138 6.49925162302766 5.49046908314526 5.42107548028859 6.91968955199875 5.23232119257497 5.91630593089149 6.33634028068017 5.51432539025604 6.56492471305828 6.10858469985925 6.350357264757 6.18861816584894 5.45063570736461 4.93725767405103 5.09033260165601 7.90160266150963 5.18170475630611 4.2192194720209 6.83922053432756 4.90317042377429 6.58905248267483 6.46973543208942 7.22495746731627 4.30542824398944 5.45930889361072 6.45352325471493 5.62360263166676 6.40602266846323 7.61507438138781 6.02016604789604 7.61489239821715 6.97338343045094 6.12875483606581 7.71610188581476 5.93271009389321 5.96192737457157 7.17581284857367 5.1725219955026 6.85924932267732 4.77709451585057 6.64693575305952 5.5629265690836 5.71978884824877 7.14264959384315 6.61892222645018 7.36699584940748 7.45380836591636 6.35601924754053 5.8954835281217 7.16636092069762 7.88633521380065 6.71185411416829 5.66893015612644 5.38972578738149 6.29510361938416 6.88468033464651 6.86707937239218 5.67537774890538 5.27418934111929 6.17622970169223 5.83918262779041 7.01226790407195 4.77691364228542 6.82088568282979 7.20597709304519 8.03907337106586 6.33530534439281 5.29970810755228 5.68160910780968 7.64475890637271 8.71696708766669 6.99647090960342 4.80246674877068 7.57435485062671 6.06282066241825 7.41462954566616 6.65268669359134 5.36812898230693 6.34598264325926 5.42010183640449 6.55812827436938 6.30556014164026 4.69272716776433 5.68210604451359 5.87499759208054 7.23569558098448 6.88451266656772 4.8346915290501 6.57600018712775 6.72858877448744 6.33328452970016 6.79231196654296 7.05562509534183 6.96383924395445 7.02098907828451 5.57246040291837 6.0220341098391 7.09881121455152 4.92628868123684 7.41717075549443 5.21887733688713 5.93225651431 7.31342730398068 5.44396752233988 6.48274241604294 7.27823117401745 6.42249434770728 5.67301049913091 5.3268275014326 7.67871041524856 6.11687315189446 6.93873212777856 5.96992647473325 5.11974523140136 6.92357255737257 6.15010171869123 7.90285087260759 5.91667881964571 7.78760113351814 5.31201624700912 4.82604769687984 7.16197910833362 5.48880798952404 5.43292227668018 6.92856486033774 4.74664085139489 6.18834753101102 5.44502075089945 4.16865479216571 7.51526108496796 5.86876070530583 7.26264697015885 5.23660570387393 4.15101044139279 6.99963539876314 5.50546308615507 6.25540114275216 5.60205443628545 6.66675357034806 7.22185993748287 6.76897639757879 7.07960238377036 6.97552572776241 5.18435603841588 4.77952813501356 5.72276380017846 6.592497111252 6.14171526302465 6.18923298430987 7.40074875529032 6.06109227573944 6.534617802425 6.21598052443475 5.0691117177792 6.79321852161732 7.27615555838854 7.62446307758441 6.900886093752 6.49701302744501 7.89434830423756 6.20995233164379 7.40610089218395 5.49466609084305 6.83575585519772 7.77332558591682 6.17929702001339 6.82576172820019 6.82747497414517 5.68992205028173 8.84087995154546 6.10213491218362 6.69230086874941 8.07969991328638 4.63686507329693 7.26502324169585 4.46762045722302 6.73467624917709 6.98363301807191 5.6938947660054 7.40804099507875 5.71766432068798 6.63744609534183 6.60689526081599 7.07057727075959 6.29597506498275 5.94572534558795 6.01995732617977 7.37316662851881 6.59045162947872 5.64215717695101 6.62061906534328 5.89822336901242 6.453571685843 6.08996444479448 5.782297037945 7.41058883868185 5.5766784585243 6.19600905392385 6.25522860644498 5.37056186488549 5.67783857150351 6.08295569447745 6.39245365161378 6.27440706205757 5.51519704037776 5.42374581916854 5.61002158138925 6.42144694478021 6.7899982222858 6.03600844630967 7.0926800388439 5.89727976668371 6.79860202831003 6.88735202744946 6.46833306348176 6.91661060266813 5.71136428930565 5.95072726905782 6.04047390443671 6.81876153635204 7.73220354448713 5.99588585484679 6.36699900906742 5.59094516007918 5.70415228637345 7.73570442956328 5.36893151512299 6.52055840628426 6.81479671261604 6.36779510532511 7.21222587310891 6.47451486524251 6.46011081000423 5.75535837614045 5.87063081547923 7.10268180073297 6.26497647261464 5.86678766536862 6.28627593316647 5.60339089630302 7.59937944541374 5.82864636386725 6.20330832963678 6.31517091088377 4.87104511840405 5.63514937319119 7.15045629400008 5.92543416978849 5.17365271169814 5.72440515974775 7.16580071218979 6.80712191007207 6.20843870204172 6.79264449352335 4.84152130569559 6.0718168977951 6.48070290686163 6.03754579994022 6.38537988153804 5.21281362744638 6.05850408192566 7.23262852540555 6.24145740346327 6.62518962945637 5.12264440022183 7.01071604388706 6.18616509780731 6.36369465940005 6.43712672213715 5.87458918596031 6.95081884696678 5.72717376524214 5.61862419468211 5.39942414696076 4.60854565494097 5.04355195740229 6.50185653103526 6.45123768068303 5.54074033206345 4.81799457174356 6.16610297527274 7.66864511832647 5.16244069700972 6.28965006826108 6.2426208384422 5.375171395281 6.12074310981147 6.49411617740374 7.19345775529711 6.08935712422292 5.71289684305217 6.81793517220692 4.95730760973995 7.29791914088785 6.05915423509396 5.02575755894123 7.37926332836249 5.6776109902083 6.57308635630926 7.70009652607863 5.849197781535 6.3292532079211 5.88548170279638 6.98600994974279 5.63427047543674 6.17064995199924 4.85554300556729 6.74888796903141 5.8414578730157 7.02991114511569 5.37506605778044 7.00275604492032 5.70479309333763 6.84917107255806 6.12282898404585 5.98540676833381 7.23059503455366 5.9611800787796 6.01077055109458 5.95068013926861 5.93259967459649 5.73443180810206 6.21847544791443 6.82488778620609 6.07915611900399 6.03486645390216 7.26634255293008 4.3118689623613 7.37469316657697 6.66172580317079 7.31111188646353 7.59375054442606 5.18714482942358 6.47287946602232 6.28082137813165 6.08186608891349 7.81085333546812 6.18012920555283 6.80110199604041 4.97547470242514 5.67252955863188 6.80379397907881 6.44988405405543 5.71741993248906 6.45798226619956 4.6059839963845 7.69936069483976 6.24411687633922 7.54668989100028 6.99158043970099 5.61718699193481 7.52877853815992 6.32643986725666 6.43789717432484 6.39371834447917 4.56976931004433 7.16465980590693 6.53354130668489 6.26344747677002 5.86798643868709 4.64519659486798 7.70937652945033 5.63634386104046 6.94819383288112 6.25358577805191 3.82188759393335 6.87822778421285 5.36928819854345 6.45927231509495 7.43711604678136 5.61874000700941 7.19345494328869 5.48856928405186 6.83812109573743 6.85621830563734 5.67814209152805 5.46428979665428
Manes.08G144200.v6.1 2.59979625578436 2.59979625578436 2.59979625578436 2.59979625578436 2.59979625578436 2.59979625578436 2.59979625578436 2.59979625578436 2.59979625578436 2.59979625578436 2.59979625578436 2.59979625578436 2.59979625578436 2.59979625578436 2.59979625578436 2.59979625578436 2.59979625578436 2.59979625578436 2.59979625578436 2.59979625578436 2.59979625578436 2.59979625578436 2.59979625578436 2.59979625578436 2.59979625578436 2.59979625578436 2.59979625578436 2.59979625578436 2.59979625578436 2.59979625578436 2.59979625578436 2.59979625578436 2.59979625578436 2.59979625578436 2.59979625578436 2.59979625578436 2.59979625578436 2.59979625578436 2.59979625578436 2.59979625578436 2.59979625578436 2.59979625578436 2.59979625578436 2.59979625578436 2.59979625578436 2.59979625578436 2.59979625578436 2.59979625578436 2.59979625578436 2.59979625578436 3.11136424535262 2.59979625578436 2.59979625578436 2.59979625578436 2.59979625578436 2.59979625578436 2.59979625578436 2.59979625578436 2.59979625578436 2.59979625578436 2.59979625578436 2.59979625578436 2.59979625578436 2.59979625578436 2.59979625578436 2.59979625578436 2.59979625578436 2.59979625578436 2.59979625578436 2.59979625578436 2.59979625578436 2.59979625578436 2.59979625578436 2.59979625578436 2.59979625578436 2.59979625578436 2.59979625578436 2.59979625578436 2.59979625578436 2.59979625578436 2.59979625578436 2.59979625578436 2.59979625578436 2.59979625578436 2.59979625578436 2.59979625578436 2.59979625578436 2.59979625578436 2.59979625578436 2.59979625578436 2.59979625578436 2.59979625578436 2.59979625578436 2.59979625578436 2.59979625578436 2.59979625578436 2.59979625578436 2.59979625578436 2.59979625578436 2.59979625578436 2.59979625578436 2.59979625578436 2.59979625578436 2.59979625578436 2.59979625578436 2.59979625578436 2.59979625578436 2.59979625578436 2.59979625578436 2.59979625578436 2.59979625578436 2.59979625578436 2.59979625578436 2.59979625578436 2.59979625578436 2.59979625578436 2.59979625578436 2.59979625578436 2.59979625578436 2.59979625578436 2.59979625578436 2.59979625578436 2.59979625578436 2.59979625578436 2.59979625578436 2.59979625578436 2.59979625578436 2.59979625578436 2.59979625578436 2.59979625578436 2.59979625578436 2.59979625578436 2.59979625578436 2.59979625578436 2.59979625578436 2.59979625578436 2.59979625578436 2.59979625578436 2.59979625578436 2.59979625578436 2.59979625578436 2.59979625578436 2.59979625578436 2.59979625578436 2.59979625578436 2.59979625578436 2.59979625578436 2.59979625578436 2.59979625578436 2.59979625578436 2.59979625578436 2.59979625578436 2.59979625578436 2.59979625578436 2.59979625578436 2.59979625578436 2.59979625578436 2.59979625578436 2.59979625578436 3.11353869906184 2.59979625578436 2.59979625578436 2.59979625578436 2.59979625578436 2.59979625578436 2.59979625578436 2.59979625578436 2.59979625578436 2.59979625578436 2.59979625578436 2.59979625578436 2.59979625578436 2.59979625578436 2.59979625578436 2.59979625578436 2.59979625578436 2.59979625578436 3.11361203837832 2.59979625578436 2.59979625578436 2.59979625578436 2.59979625578436 2.59979625578436 2.59979625578436 2.59979625578436 2.59979625578436 2.59979625578436 2.59979625578436 2.59979625578436 2.59979625578436 2.59979625578436 2.59979625578436 2.59979625578436 2.59979625578436 2.59979625578436 3.00601590298794 2.59979625578436 2.59979625578436 2.59979625578436 2.59979625578436 2.59979625578436 2.59979625578436 2.59979625578436 2.59979625578436 2.59979625578436 2.59979625578436 2.59979625578436 2.59979625578436 2.59979625578436 2.59979625578436 2.59979625578436 2.59979625578436 2.59979625578436 2.59979625578436 2.59979625578436 2.59979625578436 2.59979625578436 2.59979625578436 2.59979625578436 2.59979625578436 2.59979625578436 2.59979625578436 2.59979625578436 2.59979625578436 2.59979625578436 2.59979625578436 2.59979625578436 2.59979625578436 2.59979625578436 2.59979625578436 2.59979625578436 2.59979625578436 2.59979625578436 2.59979625578436 2.59979625578436 2.59979625578436 2.59979625578436 2.59979625578436 2.59979625578436 2.59979625578436 2.59979625578436 2.59979625578436 2.59979625578436 2.59979625578436 2.59979625578436 2.59979625578436 2.59979625578436 2.59979625578436 2.59979625578436 2.59979625578436 2.59979625578436 2.59979625578436 2.59979625578436 2.59979625578436 2.59979625578436 2.59979625578436 2.59979625578436 2.59979625578436 2.59979625578436 2.59979625578436 2.59979625578436 2.59979625578436 2.59979625578436 2.59979625578436 2.59979625578436 2.59979625578436 2.59979625578436 2.59979625578436 2.59979625578436 2.59979625578436 2.59979625578436 2.59979625578436 2.59979625578436 2.59979625578436 2.59979625578436 2.59979625578436 2.59979625578436 2.59979625578436 2.59979625578436 2.59979625578436 2.59979625578436 2.59979625578436 2.59979625578436 2.59979625578436 2.59979625578436 2.59979625578436 2.59979625578436 2.59979625578436 2.59979625578436 2.59979625578436 2.59979625578436 2.59979625578436 2.59979625578436 2.59979625578436 2.59979625578436 2.59979625578436 2.59979625578436 2.59979625578436 2.59979625578436 2.59979625578436 2.59979625578436 2.59979625578436 2.59979625578436 2.59979625578436 2.59979625578436 2.59979625578436 2.59979625578436 2.59979625578436 2.59979625578436 2.59979625578436 2.59979625578436 2.59979625578436 2.59979625578436 2.59979625578436 2.59979625578436 2.59979625578436 2.59979625578436 2.59979625578436 2.59979625578436 2.59979625578436 2.59979625578436 2.59979625578436 2.59979625578436 2.59979625578436 2.59979625578436 2.59979625578436 2.59979625578436 2.59979625578436 2.59979625578436 2.59979625578436 2.59979625578436 2.59979625578436 2.59979625578436 2.59979625578436 2.59979625578436 2.59979625578436 2.59979625578436 2.59979625578436 2.59979625578436 2.59979625578436 2.59979625578436 2.59979625578436 2.59979625578436 2.59979625578436 2.59979625578436 2.59979625578436 2.59979625578436 2.59979625578436 2.59979625578436 2.59979625578436 2.59979625578436 2.59979625578436 2.59979625578436 2.59979625578436 2.59979625578436 2.59979625578436 2.59979625578436 2.59979625578436 2.59979625578436 2.59979625578436 2.59979625578436 2.59979625578436 2.59979625578436 2.59979625578436 2.59979625578436 2.59979625578436 2.59979625578436 2.59979625578436 2.59979625578436 2.59979625578436 2.59979625578436 2.59979625578436 2.59979625578436 2.59979625578436 2.59979625578436 2.59979625578436 2.59979625578436 2.59979625578436 2.59979625578436 2.59979625578436 2.59979625578436 2.59979625578436 2.59979625578436 2.59979625578436 2.59979625578436 2.59979625578436 2.59979625578436 2.59979625578436 2.59979625578436 2.59979625578436 2.59979625578436 2.59979625578436 2.59979625578436 2.59979625578436 2.59979625578436 2.59979625578436 2.59979625578436 2.59979625578436 2.59979625578436 2.59979625578436 2.59979625578436 2.59979625578436 3.29247100215013 2.59979625578436 2.59979625578436 2.59979625578436 2.59979625578436 2.59979625578436 2.59979625578436 2.59979625578436 2.59979625578436 2.59979625578436 2.59979625578436 2.59979625578436 2.59979625578436 2.59979625578436 2.59979625578436 2.59979625578436 2.59979625578436 2.59979625578436 2.59979625578436 2.59979625578436 2.59979625578436 2.59979625578436 2.59979625578436 2.59979625578436 2.59979625578436 2.59979625578436 2.59979625578436 2.59979625578436 2.59979625578436 2.59979625578436 3.07202167120568 2.59979625578436 2.59979625578436 2.59979625578436 2.59979625578436 2.59979625578436 2.59979625578436 2.59979625578436 2.59979625578436 2.59979625578436 2.59979625578436 2.59979625578436 2.59979625578436 2.59979625578436 2.59979625578436 2.59979625578436 2.59979625578436 2.59979625578436 2.59979625578436 2.59979625578436 2.59979625578436 2.59979625578436 2.59979625578436 2.59979625578436 2.59979625578436 2.59979625578436 2.59979625578436 2.59979625578436 2.59979625578436 2.59979625578436 2.59979625578436 2.59979625578436 2.59979625578436 2.59979625578436 2.59979625578436 2.59979625578436 2.59979625578436 2.59979625578436 2.59979625578436 2.59979625578436 2.59979625578436 2.59979625578436 2.59979625578436 2.59979625578436 2.59979625578436 2.59979625578436 2.59979625578436 2.59979625578436 2.59979625578436 2.59979625578436 2.59979625578436 2.59979625578436 2.59979625578436 2.59979625578436 2.59979625578436 2.59979625578436 2.59979625578436 2.59979625578436 2.59979625578436 2.59979625578436 2.59979625578436 2.59979625578436 2.59979625578436 2.59979625578436 2.59979625578436 2.59979625578436 2.59979625578436 2.59979625578436 2.59979625578436 2.59979625578436 2.59979625578436 2.59979625578436 2.59979625578436 2.59979625578436 2.59979625578436 2.59979625578436 2.59979625578436 2.59979625578436 2.59979625578436 2.59979625578436 2.59979625578436 2.59979625578436 2.59979625578436 2.59979625578436 2.59979625578436 2.59979625578436 2.59979625578436 2.59979625578436 2.59979625578436 2.59979625578436 2.59979625578436 2.59979625578436 2.59979625578436 2.59979625578436 2.59979625578436 2.59979625578436 2.59979625578436 2.59979625578436 2.59979625578436 2.59979625578436 2.59979625578436 2.59979625578436 2.59979625578436 2.59979625578436 2.59979625578436 2.59979625578436 2.59979625578436 2.59979625578436 2.59979625578436 2.59979625578436 2.59979625578436 2.59979625578436 2.59979625578436 2.59979625578436 2.59979625578436 2.59979625578436 2.59979625578436 2.59979625578436 2.59979625578436 2.59979625578436 2.59979625578436 2.59979625578436 2.59979625578436 2.59979625578436 2.59979625578436 2.59979625578436 2.59979625578436 2.59979625578436 2.59979625578436 2.59979625578436 2.59979625578436 2.59979625578436 2.59979625578436 2.59979625578436 2.59979625578436 2.59979625578436 2.59979625578436 2.59979625578436 2.59979625578436 2.59979625578436 2.59979625578436 2.59979625578436 3.34167827884767 2.59979625578436 2.59979625578436 2.59979625578436 2.59979625578436 2.59979625578436 2.59979625578436 2.59979625578436 2.59979625578436 2.59979625578436 2.59979625578436 2.59979625578436 2.59979625578436 2.59979625578436 2.59979625578436 2.59979625578436 2.59979625578436 2.59979625578436 2.59979625578436 2.59979625578436 3.90720832049848 2.59979625578436 2.59979625578436 2.59979625578436 2.59979625578436 2.59979625578436 2.59979625578436 2.59979625578436 2.59979625578436 2.59979625578436 2.59979625578436 2.59979625578436 2.59979625578436 2.59979625578436 2.59979625578436 2.59979625578436 2.59979625578436 2.59979625578436 2.59979625578436 2.59979625578436 2.59979625578436 2.59979625578436 2.59979625578436 2.59979625578436 3.0640794104873 2.59979625578436 2.59979625578436 2.59979625578436 2.59979625578436 2.59979625578436 2.59979625578436 2.59979625578436 2.59979625578436 2.59979625578436 2.59979625578436 2.59979625578436 2.59979625578436 2.59979625578436 2.59979625578436 2.59979625578436 2.59979625578436 2.59979625578436 2.59979625578436 2.59979625578436 2.59979625578436 2.59979625578436 2.59979625578436 2.59979625578436 2.59979625578436 2.59979625578436 2.59979625578436 2.59979625578436 2.59979625578436 2.59979625578436 2.59979625578436 2.59979625578436 2.59979625578436 2.59979625578436 2.59979625578436 2.59979625578436 2.59979625578436 2.59979625578436 2.59979625578436 2.59979625578436 2.59979625578436 2.59979625578436 2.59979625578436 2.59979625578436 2.59979625578436 2.59979625578436 2.59979625578436 2.59979625578436 2.59979625578436 2.59979625578436 2.59979625578436 2.59979625578436 2.59979625578436 2.59979625578436 2.59979625578436 2.59979625578436 2.59979625578436 2.59979625578436 2.59979625578436 2.59979625578436 2.59979625578436 2.59979625578436 2.59979625578436 2.59979625578436 2.59979625578436 2.59979625578436 2.59979625578436 2.59979625578436 2.59979625578436 2.59979625578436 2.59979625578436 2.59979625578436 2.59979625578436 2.59979625578436 2.59979625578436 2.59979625578436 2.59979625578436 2.59979625578436 2.59979625578436 2.59979625578436 2.59979625578436 2.59979625578436 2.59979625578436 2.59979625578436 2.59979625578436 3.08978059537946 2.59979625578436 2.59979625578436 2.59979625578436 2.59979625578436 2.59979625578436 2.59979625578436 2.59979625578436 2.59979625578436 2.59979625578436 2.59979625578436 2.59979625578436 2.59979625578436 2.59979625578436 2.59979625578436 2.59979625578436 2.59979625578436 2.59979625578436 2.59979625578436 2.59979625578436 2.59979625578436 2.59979625578436 2.59979625578436 2.59979625578436 2.59979625578436 2.59979625578436 2.59979625578436 2.59979625578436 2.59979625578436 2.59979625578436 2.59979625578436 2.59979625578436 2.59979625578436 2.59979625578436 2.59979625578436 2.59979625578436 2.59979625578436 2.59979625578436 2.59979625578436 2.59979625578436 2.59979625578436 2.59979625578436 2.59979625578436 2.59979625578436 2.59979625578436 2.59979625578436 2.59979625578436 2.59979625578436 2.59979625578436 2.59979625578436 2.59979625578436 2.59979625578436 2.59979625578436 2.59979625578436 2.59979625578436
Manes.08G144300.v6.1 3.14683983215409 2.59979625578436 3.3403720198218 4.38794224610239 3.49576513406243 3.38078536465957 4.02736728603004 3.72776375311705 5.02792158047711 3.89462144677541 2.59979625578436 3.04561120384308 3.62046441831223 4.91064980434831 3.41879698969261 3.6969227908129 4.64765246602594 2.59979625578436 3.54809303130482 3.52689480351742 4.05116130950641 5.29496643850765 4.05004371489472 4.30272653372109 3.53192955553866 3.29982034827609 2.59979625578436 3.64013835869225 4.23901665491107 3.50726921022951 3.56031851016587 4.65283723718194 3.85207335137609 4.89434511016578 2.59979625578436 3.39941693038722 3.56670918754148 3.21447733758373 2.59979625578436 4.40258515722602 3.23201493111793 4.74219179435535 3.75549922483877 4.78170252645755 4.01877022318174 2.59979625578436 4.37116901444221 3.69207523487385 3.51445194617031 4.38886036418827 2.59979625578436 4.26257520928987 2.59979625578436 3.61356726487245 3.30273000440967 3.28257618553174 4.15514836856609 3.82942853835697 5.06329469792218 4.07298423659243 3.25634658216568 3.87978480580529 3.10654593426012 2.59979625578436 2.59979625578436 2.59979625578436 3.39839961501261 4.00432392223144 4.6947690030737 3.78368445386911 3.91911997008639 4.34198766508622 2.59979625578436 2.59979625578436 4.96354976747314 3.56363431401342 3.9437380773174 3.24847608250363 5.01599018006489 3.10989770956048 2.59979625578436 4.63486588104634 3.17512532819144 4.51205729740959 2.59979625578436 2.59979625578436 2.59979625578436 2.59979625578436 4.10491528023434 3.64232470964442 2.59979625578436 4.00334868474545 3.91582517406184 3.89410639616326 2.59979625578436 4.14804504102601 3.00717831127145 3.82920951805923 4.14265477168484 4.48069130754149 4.45458971235899 4.33664377602716 4.14381969085603 3.42074107198534 2.59979625578436 4.53420448960132 3.40371602820436 3.97139951350582 3.42482326012226 2.59979625578436 4.24507281774653 3.39370563949478 4.35386370027304 3.27950361820524 2.59979625578436 3.91825195276001 4.04861984741434 3.69253179012581 4.32652932826383 4.75060821551022 4.27300263405782 3.98065731929607 4.61481052410876 2.59979625578436 4.9163177277302 5.6366456906496 2.59979625578436 5.01165660883931 2.59979625578436 4.83753052702302 4.01359721726879 3.74662764509982 3.32469701506341 3.0891275296357 6.66232608558725 3.77697688341336 3.68169216283373 4.60167030138931 4.93654571479889 5.65453551031234 3.87829270620676 4.16770549011929 4.44076981906756 4.54281840987257 2.59979625578436 2.59979625578436 4.14193464112 4.50488282381515 3.82008603780487 4.9128248976036 4.08526611010474 4.61033226091907 4.03763218464974 4.18708221675907 4.80061571025324 3.97043266439989 2.59979625578436 4.95042025022889 4.11259858698007 4.96080771917713 4.47161875903059 3.94971329432912 4.87980360412655 4.17679452061502 4.80177612577726 4.69233359874937 4.23673643956694 4.91275830355912 2.59979625578436 3.60579276956614 4.25695207125705 3.51860111759208 3.85648531197691 4.01603236594508 3.31397370621681 3.71521553420862 2.59979625578436 4.52083795290979 3.77009810007451 2.59979625578436 2.59979625578436 3.66402117096709 3.71140782396458 3.47085227979306 4.32679977066669 4.04826872496311 3.39857787496319 3.68006359193551 2.59979625578436 4.04598294528087 2.59979625578436 3.8061400388595 2.59979625578436 4.22956925579722 3.81356006800688 5.09903203475494 4.83442493975447 4.22577294325396 5.82982830589176 3.59639004488498 5.82598317230837 4.84781036807688 4.51412715909619 6.07771698721573 4.52911193068049 4.84023062789303 5.5066961221416 4.8866614899474 5.6146880441004 4.87393656325786 5.91341079392632 5.76938566144533 5.16374829691822 5.03162339501656 4.09380562395299 4.25272234368532 3.45964190878352 3.77406851515128 4.22440829113689 4.79901244033489 5.14435501853654 4.82034735163016 4.48692404143099 4.95054658186607 4.93549582797119 5.22275105589809 2.59979625578436 5.32415119148683 4.72669514704258 4.16920383302777 5.38685168717998 4.67424428316337 4.25315078312746 5.74435641539288 4.2277636816664 4.89944795279615 3.9993441325203 5.18518161380281 4.98692899256768 5.34583010423122 5.25405478047367 5.18667244663992 4.71785000218011 4.65910130003347 5.0335378397951 5.2441348165488 4.91632713281065 4.8895031614982 4.98639010247021 4.75770765502108 5.67946011568312 5.30746830574276 3.96919338609777 4.90450559265568 4.04394589704995 6.07528537038448 5.07827029939679 4.86952805884877 5.4217182166514 4.88274573251102 6.64758792939773 5.03636349075123 4.53086956876037 4.48425232611287 4.1238716843537 5.00384096128361 4.8789895458652 4.53405415198868 5.67213734969073 5.54000564858345 5.39918141641389 4.40358411801564 4.68137053848745 5.49424820331354 4.41857129960668 4.38402246734263 3.6005353629866 6.23259248789457 4.83512784337182 5.02737043647536 4.36546154516012 5.46528290265448 5.03722321135051 4.52075208237962 5.92110247526782 4.70722368183999 5.10546347262195 5.06292471286009 4.7991538568865 5.5312514567234 4.47874480446883 5.05183070802935 5.84255130657481 5.41645637358652 5.65327775769452 4.9628287731299 5.23693236272318 5.35254268352036 5.54974479949209 5.79305344277001 5.44278931219252 5.44051209448277 4.49085933145692 4.88910084415642 6.14905585798983 5.43246793937243 6.02423436443492 5.34467054355705 3.95544129396137 5.36057100721378 5.90393687499046 5.57775130166581 5.42488608022132 4.89173200774179 5.7733265639949 4.55937237643859 6.09303851549592 5.87174587508287 5.53356890502309 6.26373395107184 5.87047709047441 5.62915087304022 5.64279177203214 5.265107817263 5.80614223192632 5.11837848762685 5.36350456206376 4.71010601255994 5.32531983875509 5.50570492719113 6.06518434466652 5.72597097284847 2.59979625578436 5.66535689042422 5.79611400418134 5.28273960487515 5.15068084074501 4.54862278423361 4.22470455400088 5.0848260634621 5.88703650730713 2.59979625578436 5.30854353973759 5.49529355336387 6.14393268723853 4.5616652864865 5.94336718957376 4.78891274619512 5.21534970417414 5.67229732816469 3.25721121744889 5.61301020371543 5.62092405758033 4.32952829195241 6.1444080023046 5.36110908949632 5.18309001749618 4.7890229796808 5.37878842702346 6.25502379318586 5.90971303106229 6.22925224898144 5.48240696262063 3.77295398980866 4.70493072815731 4.80393477612059 5.96355476824162 5.05448282597774 4.54900877955604 5.41916918507645 5.11941016098664 6.12549605481994 5.34738664413125 4.92623251050141 5.13409239732633 4.81161671064183 4.28041140060183 5.49107277038808 4.88822660810007 5.15534936161687 5.83302276673462 4.25955327366808 5.12803407020095 4.66141804432332 5.74326266144412 5.6119705447914 4.96033042107458 5.19168516448211 4.57324822261862 3.74522279935163 5.23699398143112 5.53260901940399 5.27790774733022 5.45063570736461 4.93725767405103 2.59979625578436 3.24980416694994 4.3123881948452 4.73520753883321 5.74964290187161 5.09389809380334 6.54831693736395 6.27003251821388 4.74065390858962 4.80325821802079 5.56987912074091 5.78603566495247 6.02872925019615 4.86496582476043 4.31275261534614 4.74164811909735 5.08625004154681 6.39822839276763 5.52721496751006 4.9176803869693 5.60103405938829 5.4575960992835 5.77584436240407 5.23935893395428 5.82118982759525 5.5166333465334 5.0690435476215 5.30587876897452 5.29997990186101 5.12179975774463 5.11858066793835 5.94248349177066 5.38296549112641 5.35846789253263 5.16530431943274 5.55456761613223 6.05317720771745 5.80809048558749 4.96575772834121 4.24410101973327 5.56082093311442 4.5372524997041 5.30294739820041 5.48329088932552 4.56550995443617 5.68318132615796 6.47480475082329 5.18187789933191 5.63945785670795 5.54084181782061 5.64064967512511 3.73391719046449 5.37359728751047 2.59979625578436 4.34287603890507 5.5873251764508 5.50921293347541 5.37005028460987 3.50086039765109 4.35695981407728 6.11345519636076 5.27986553458129 4.45606069812386 3.73100358925145 4.30492518656114 5.71020172230604 5.33375863677632 4.90015744882937 4.13891868504202 4.36809160397381 5.92617332009256 5.3007362613416 4.57129821698203 4.6484966174793 3.96040304286901 3.62276432158505 5.36257211587066 4.50004195295986 5.07713163057414 5.88347660860054 3.67928419197264 4.82583171646565 2.59979625578436 5.0157997431032 5.1661882040696 3.97368906783729 4.74256687448495 3.65031655402159 5.35180591973225 3.78156554842558 4.34168363524065 2.59979625578436 5.1198872491521 5.77888002445826 4.84957331114067 4.5414987702611 5.49076052217204 3.59423081620886 5.6425416917534 4.9604440276711 5.02137739692705 5.63891003118662 4.32636251077044 6.3851809006607 6.77991413210079 5.76121046925961 4.77306981848278 5.40257412652073 6.27402317795329 5.97988341272833 4.18169055610886 4.47730382235401 4.69147330911743 5.07811738528837 4.01568486327031 4.80691184091319 4.44400494614309 4.52692484187718 5.93556694707883 5.42510684457736 5.16086403007488 5.08659543150866 4.34150095869257 5.04894140090002 4.79831920791738 4.4939956850133 4.53790773179387 4.70428532081781 5.42421669745163 4.89861572182882 5.0133912188699 5.81982751270113 4.78227312898543 4.11982118695135 5.57737640206726 4.78782449933687 5.97712749907869 5.08235802634809 4.78511380649245 5.62316848652651 4.6323651199473 5.74099268231749 4.94211524277652 6.06716733809486 5.89587046115478 4.0826506391643 4.81288993170274 4.38388026842305 5.37691614666798 4.4106145584223 4.84066395302194 5.86093364944939 4.21327344947189 6.1400391982021 4.42894169749786 5.47729734463817 5.54029689222003 4.08460256147185 5.58766868358711 2.59979625578436 2.59979625578436 4.97089731242616 3.9983120469347 5.82575435983564 4.12192686227689 4.79947988005413 5.28266724344158 4.18672927050987 5.36226767540031 4.23446820985464 4.33925168448929 3.44336746541449 4.46283008642851 4.26504317090378 4.40893570203337 3.13901363613911 3.74577657031403 2.59979625578436 4.31164530834192 3.95292780955775 4.56337815193659 3.80021628716771 3.66593204232818 2.59979625578436 4.91423561983802 4.65386298713517 3.49523953514564 3.90584824587373 3.08382354620843 3.98665573556431 4.42980311231387 3.55447539391392 3.98978074833163 3.90241560980086 4.71916761286226 2.59979625578436 3.22155548070353 3.41825790528832 4.12243230657783 4.05020411982674 4.32401939267381 2.59979625578436 4.6937137505938 3.74953314786708 4.51866310473423 3.37424946298459 4.0383893101787 4.94695779928722 4.20433478037304 3.68487892531134 2.59979625578436 4.70080269948631 3.90506566321177 3.61701055796051 4.094863701899 5.02572850332997 3.49579071812971 3.89295669596377 3.77381104378575 3.66416623449122 4.37889282972155 4.26140279974918 2.59979625578436 3.62099745099714 4.86118555750903 4.90286392788776 2.59979625578436 4.23338162835838 4.37095779267345 4.85696581338028 5.32001939049439 2.59979625578436 2.59979625578436 3.18330204680804 2.59979625578436 2.59979625578436 4.14418559413127 5.39496509745359 3.50978775222963 5.52356473291857 3.87987953278256 4.87964051764886 5.48210569036016 2.59979625578436 4.90489661188858 4.23440544819309 4.04499965737973 5.24662973271897 2.59979625578436 4.20940469259336 3.12734860701425 2.59979625578436 3.20516644634206 3.96314819633817 5.61018957478311 3.29367264049087 4.43375905633288 4.15826200431169 4.39565414980959 5.3740693631841 3.51194589800682 3.18142001825098 2.59979625578436 3.14662082988331 4.17769081426287 2.59979625578436 4.58943937291864 4.67496821850876 3.79370066237209 3.81657914533774 4.09546754697295 3.57588939803243 4.07078304242937 3.20273864989596 2.59979625578436 3.86703329578952 4.19566899204502 2.59979625578436 2.59979625578436 3.80045825546394 4.85713586103866 4.14618106881104 3.32979506903342 3.77942781647629 4.22119595080069 4.27004814023612 4.36443649520497 2.59979625578436 5.09401626130251 3.61828513834977 3.89472621735193 2.59979625578436 4.10682806070145 5.43284111539091 4.5940049436203 2.59979625578436 3.80092819596319 2.59979625578436 4.06308466702469 4.37798903739622 4.63056285499164 4.45711682113894 4.06430571321121 3.32449490963803 3.23023422384682 4.27002598387198 4.12530395146534 3.77709883411511 4.01891523046198 4.20489095776479 5.17013404944019 4.32388780981804 5.536381253164 4.47728334285542 4.92248403302789 5.4001790007653 3.68333296007617 4.53896932102188 3.66422052447981 4.46090180842214 4.90752851231112 4.57967475790835 3.37365795353155 3.65393620300245 4.96634299725649 3.85928160272721 3.53538582533427 4.36663517684722 5.62162984855006 2.59979625578436 5.78141145738425 4.6059839963845 4.29824386362395 4.89842250982216 4.38550042224835 4.26530609196729 4.46830221173706 4.48113117075927 3.81637726989775 2.59979625578436 4.77223390045046 3.32166868968202 3.46923753091554 4.32470220899727 3.76316945312276 4.6337513850216 3.92965630079048 4.30111401224888 4.91072733598358 3.87429501134651 3.75875412432602 2.59979625578436 3.29381410174513 3.65759140826972 3.20487193917224 4.38907894129213 3.32706199532729 3.87019450709065 4.76700126465001 2.59979625578436 4.46049122714596 3.80791182092175 3.34260516870939
Manes.08G144400.v6.1 2.59979625578436 2.59979625578436 2.59979625578436 4.55895908692314 2.59979625578436 3.38078536465957 3.38466486369882 3.48212528741791 5.3234867719242 2.59979625578436 3.23734708650533 3.82831816200336 3.32888032498958 4.22337503517072 2.59979625578436 3.38469515100924 5.0464768248812 2.59979625578436 5.03206727848914 2.59979625578436 3.80048506553678 4.70174863234342 3.13138655775315 4.50906632403647 3.53192955553866 2.59979625578436 3.56341288661491 3.20900055990681 4.03685567412286 3.12942703094249 2.59979625578436 3.2385184270877 3.40635991829517 4.3808250339591 2.59979625578436 3.16878379002956 4.29851119465621 3.21447733758373 2.59979625578436 2.59979625578436 3.23201493111793 3.90822915943341 2.59979625578436 4.01013362095992 2.59979625578436 3.44390932706295 3.36040517360207 4.27301881791545 3.13370949737372 2.59979625578436 3.47693513194931 4.26257520928987 2.59979625578436 3.9394207166569 2.59979625578436 2.59979625578436 3.72490722702518 3.92178017666207 5.11773183253549 3.14040437654277 2.59979625578436 4.14452594058447 3.31285807433133 2.59979625578436 2.59979625578436 2.59979625578436 3.71564452659676 2.59979625578436 4.64675955479319 2.59979625578436 3.20611898545288 4.80620637207816 2.59979625578436 2.59979625578436 2.59979625578436 3.56363431401342 4.55323243558119 2.59979625578436 3.57044147755019 2.59979625578436 2.59979625578436 5.06653670784208 3.40821820302597 4.95091737650743 2.59979625578436 2.59979625578436 3.38070984509346 3.06043028247974 3.32102698974581 2.59979625578436 2.59979625578436 4.7884396433072 3.60878346568707 3.59169467750925 2.59979625578436 5.1722369488029 3.30083189186928 3.76256172309036 2.59979625578436 4.48069130754149 3.07907070398862 3.47210925488088 3.47304370785199 2.59979625578436 5.12862405186618 3.61972585497088 2.59979625578436 3.91681526492736 2.59979625578436 2.59979625578436 3.30153397352435 2.59979625578436 3.97665969851347 2.59979625578436 2.59979625578436 2.59979625578436 3.64486528963022 3.30063053759635 3.58385032575014 5.80502789332096 2.59979625578436 3.77881302210965 4.24408791347361 3.3030517261556 4.04544993850666 2.59979625578436 3.3434653761842 4.16271700762375 2.59979625578436 4.2535313721841 2.59979625578436 2.59979625578436 2.59979625578436 3.0891275296357 4.96164833030015 2.59979625578436 2.59979625578436 3.84265597146158 3.48667118750462 4.67430135717593 4.88298795962362 3.41213166059614 4.07366625584072 3.4599404101843 4.06185090899447 2.59979625578436 2.59979625578436 4.41848492254849 3.07277416937966 5.63881424190592 2.59979625578436 2.59979625578436 3.87869626984486 3.30425500275403 5.68823799534272 4.52172573712399 3.3572885702161 3.5456740665038 3.41561414201033 3.82748313306354 3.58357647506077 2.59979625578436 3.65284149238591 3.4171658081868 3.16701331005524 3.12023197235027 2.59979625578436 4.2313237946967 2.59979625578436 3.31819734655646 3.17915297907334 2.59979625578436 3.12628544447371 3.25329403012386 3.10734665489403 3.5178190463899 2.59979625578436 4.62169234031523 3.28761616215826 2.59979625578436 3.17616497868894 3.57481146710267 3.9154694025506 2.9940602321428 4.00008966083854 3.34647505545364 3.16817936116962 3.68006359193551 3.14070663490831 5.31775198368598 2.59979625578436 3.35169926356515 3.24239127858813 3.74313883194286 3.39642989941761 4.71165222107286 2.59979625578436 3.52246435195984 5.07618812220133 3.41874749654539 4.17991317323508 3.48251498255572 3.39679534912207 4.70200070523602 3.83335999253602 3.72392832156688 3.73353982866647 3.22829425332205 4.436165552977 3.54787291335831 4.21964789456216 3.8324571021528 3.4134412798777 4.4093184060209 4.03505488819131 4.25272234368532 2.59979625578436 3.1364641154621 3.77728265014896 4.57859732755978 4.41160586556749 3.07737644082094 3.55483529680617 3.98768140496578 3.41103001416928 4.21467739799052 2.59979625578436 2.59979625578436 2.59979625578436 3.45573006851297 3.85880065909908 4.50943146421779 3.12315809278075 2.59979625578436 3.77982693465879 4.26923462383632 3.05800329061214 3.61980732414009 4.20385910673524 3.80239036811738 4.73891770992549 2.59979625578436 4.32424280279394 4.48721082046342 3.76972904016815 5.30793074531326 4.15155193002553 3.79618540511458 3.73996799412852 3.61569775868697 5.25893340047348 2.59979625578436 3.73114165719934 3.42568183089218 3.87775352239215 6.32373834559866 2.59979625578436 4.09760074552466 4.08592064442753 3.17608306896042 5.59813749916047 3.55007708352618 3.19556340470997 4.25757853785971 3.42207352412746 4.47210854101852 3.88263538015512 3.17356662868593 4.41633021005739 4.53314290254538 3.95245039402905 3.29543486065326 3.67438517565565 3.62863518361895 3.25999495487418 3.53348012249341 3.49834410633833 2.59979625578436 2.59979625578436 4.31344526238739 3.58438008621207 5.18634927237891 4.04855430503372 3.09839870207427 6.01250882984524 3.44193489375764 4.88644418422636 2.59979625578436 3.30593419081973 3.9740515359904 3.73352168770383 3.51666604241297 3.39183450236513 2.59979625578436 4.67803314162374 3.35223927418133 2.59979625578436 3.08962850859985 2.59979625578436 3.69514666089469 3.93524423983696 3.5062742012031 2.59979625578436 3.79594636549562 4.4423022489727 4.70725935774273 5.70023001202022 3.58549110300089 2.59979625578436 5.00236740581517 4.44325925824805 4.63532683073461 3.19774625800259 3.19442034293909 4.59668043238407 3.50726645208533 4.80828972709168 3.92356263648021 2.59979625578436 4.52284456610822 3.76560242009159 3.86527703487348 3.58962556786357 4.35496867724608 3.86189585640877 4.2808596931945 4.72326834335479 3.08857273903009 3.90959303116827 4.44706743512112 4.02996624860463 4.39003181255274 2.59979625578436 3.25434752792638 4.02281133458738 4.15962808971803 4.90937645656119 3.55457857212675 3.35678698172305 4.80649588290584 3.98891385547858 2.59979625578436 3.64827329451709 3.6291041059735 4.39481134649749 4.16185442736827 5.15939236295317 3.26109012879803 3.61411445291512 4.84423529919457 4.02402990737736 3.88724372928017 3.15916706065669 2.59979625578436 4.25298018456904 4.00832722349329 4.28787025288968 3.93985863525357 3.37363417613735 3.15584307376082 3.96357768773387 5.29576232606858 3.22380152582246 2.59979625578436 3.71991285402524 4.13481859119177 4.90562239103334 4.07339118353984 3.38416193941179 4.72787563340901 3.21036400817574 4.65659537172042 4.46447550264307 3.09519307076167 4.60595126627464 5.0504552833687 3.96115202133466 5.16489761905726 3.02689750774351 3.57674982719609 4.95782263726286 3.68276761886976 4.15951954733809 2.59979625578436 4.0263835287223 4.14801655978258 3.44198007858204 4.6412586420356 2.59979625578436 3.62942684418572 4.70831378474388 2.59979625578436 4.67830661762475 6.37623917503922 2.59979625578436 5.51904414819448 3.61517699161078 3.68541532571194 3.19857785665936 3.88470582115985 5.15191853607092 3.8007536215964 3.57041299923972 4.59258013745058 3.83889866013239 4.60814931306917 3.8201230699138 3.93016915598116 3.11933717459368 3.53155994928146 4.05092012482805 4.43003679155262 3.74660929560584 3.90470660337683 3.52428154965526 4.56633143262214 3.09650342821345 4.82971573799936 3.13125931646859 3.72285975990381 4.90239915045325 3.97670014624441 4.89719802750272 2.59979625578436 3.76265345273638 5.31373327646544 4.0357668921639 4.50457014569278 4.39352845089056 4.4085114497395 4.71292206944104 3.83437013334301 4.33111697955331 3.21735999960508 2.59979625578436 4.65552036794231 4.08801373423075 4.11260185598456 2.59979625578436 2.59979625578436 4.53097656826276 4.05157058000128 3.66744248900471 3.89202251523489 3.30265235045542 3.60115846178119 3.53345212500998 4.32196630369435 2.59979625578436 3.0755768791799 5.08713682539203 3.82079898883431 3.47810055175345 2.59979625578436 2.59979625578436 4.89935882369703 3.50069880805217 4.45606069812386 3.07142817417063 4.1211669208224 4.84565409010181 4.6568115787803 3.90028902443554 3.47010227507714 3.25910669545783 4.72604651567868 3.81697151199171 4.15578150694273 2.59979625578436 3.78837248309854 3.19855137885276 4.90737079042451 3.67668094694869 5.81137239261087 3.37519338652555 3.56963630029071 4.02661187871129 2.59979625578436 4.90133923507008 3.538429025029 3.41253877880521 4.74256687448495 3.13368629208698 4.84774771012244 2.59979625578436 3.41604772664298 2.59979625578436 3.58897033024779 3.8819948567444 3.11516147797062 4.19439482328521 5.46664132553446 3.37602505743054 4.87357273799771 3.14554511358825 3.91210167410363 4.70556805546955 3.37150153489142 6.18935196406516 2.59979625578436 3.62152517813589 3.72759337620279 3.84166202771678 6.03595923591417 3.50321857761277 3.68243911328029 3.20229976147952 3.10694865309437 4.70734887785004 2.59979625578436 3.32444621738729 2.59979625578436 4.00934101254588 4.70797894935046 3.13899408145671 3.5792875926982 4.80016291133239 3.44382243362458 4.08144153824263 2.59979625578436 3.56779136608937 4.48023100016638 3.56952244699675 5.23025612957047 3.15282698057601 3.93343152360907 5.0014027148116 4.15986970114443 4.11982118695135 3.43317001835428 3.76942079323259 4.56489356916729 3.66545625792225 4.24976322082461 2.59979625578436 3.23124158278061 4.11050823596911 4.09118973369876 4.41101473448162 3.63770880969205 3.48037588270895 3.7083712745103 3.63157338889014 4.86034345636237 3.95146937110568 4.41161228223571 5.57613104564656 2.59979625578436 5.1922750146775 3.52271871871532 2.59979625578436 4.62750653176022 4.18509385749535 4.64741481408971 2.59979625578436 2.59979625578436 5.64748120763165 3.64375553407151 4.18443423071714 3.42095857459416 3.94694545506219 4.58788309611972 3.54586406174547 4.91540086124536 3.57613858349178 3.76610394418879 3.44336746541449 4.00114667373115 3.88657856018572 4.92815509421385 2.59979625578436 2.59979625578436 2.59979625578436 3.45850784183096 3.34167827884767 3.45229135332417 3.37185434725751 2.59979625578436 2.59979625578436 4.38275651510986 2.59979625578436 3.49523953514564 3.98980219585066 3.08382354620843 3.46894726186611 3.18528064700602 2.59979625578436 3.42251220363524 3.58478682437396 3.89274358706688 3.72261112057527 2.59979625578436 3.54082805027927 2.59979625578436 3.90720832049848 3.44951294888695 2.59979625578436 4.39206573500029 2.59979625578436 4.0029296703631 3.15066378465705 4.0383893101787 3.86611458455853 3.03412909987516 3.91434293410938 2.59979625578436 3.48471841849718 4.25129471308299 3.11624245650931 4.63660660576892 3.60798097877415 3.23836589690278 4.37609724038108 3.49741060757558 4.07438240549939 2.59979625578436 3.21559004798566 2.59979625578436 3.51685704885919 6.28627593316647 3.32970239936705 2.59979625578436 3.29612907983554 4.92859973359208 4.66691983029129 3.66375643784274 3.58640791717732 2.59979625578436 3.18330204680804 2.59979625578436 2.59979625578436 2.59979625578436 4.02594991451093 3.50978775222963 5.0204693538057 3.136598296543 2.59979625578436 3.9701672858013 2.59979625578436 4.86066273289861 2.59979625578436 2.59979625578436 3.803218555989 3.23562971642821 3.51255789156111 3.12734860701425 2.59979625578436 2.59979625578436 3.45357611062151 3.41195457515195 3.95102993896212 2.59979625578436 3.40690696027832 3.34233340375088 4.64699933417063 2.59979625578436 2.59979625578436 2.59979625578436 2.59979625578436 2.59979625578436 2.59979625578436 3.91433047546419 3.3444210447866 2.59979625578436 3.31593868767472 3.7921270888656 2.59979625578436 3.47295221299192 3.20273864989596 3.5393592086075 3.34681157322541 3.25257180805638 2.59979625578436 3.69424802388849 2.59979625578436 4.85713586103866 2.59979625578436 2.59979625578436 5.17789161503554 3.18171305316302 3.92044577175338 2.59979625578436 3.64703272649152 4.01350712642345 3.19585971097053 3.66836007527516 2.59979625578436 2.59979625578436 2.59979625578436 3.89359831116327 2.59979625578436 2.59979625578436 3.2568317893317 4.65625952631897 4.16169859810897 5.68496726524026 3.17004009026973 2.59979625578436 3.32449490963803 2.59979625578436 4.33657181639478 2.59979625578436 3.13790827944038 3.77317512885647 3.15933867912396 3.76185652348974 3.53809143152737 3.36674922290519 4.04784677495562 3.61555750542542 4.80845173577725 3.68333296007617 2.59979625578436 3.2235071789958 3.40296774934954 3.73922672233274 3.39802017770579 2.59979625578436 3.87758396366912 3.69910981001619 3.63854769448613 3.07369795760033 3.79558990087403 3.63309973265521 3.51041138144057 6.02424841995228 6.07145450016493 3.70954315675184 3.76939221559305 3.85218514393619 4.10445691151125 3.37561084007314 3.6545474172736 3.22145036302252 2.59979625578436 4.00341907089061 3.32166868968202 3.94602480720895 4.82659935203127 3.08541878809132 4.76198790516331 2.59979625578436 3.48658342951114 3.36450168777952 3.06320104111917 3.75875412432602 2.59979625578436 3.44583545555997 3.65759140826972 3.0292052725966 4.73430425828679 3.1167432246131 3.51213099311162 4.06961722346357 3.50796474887411 4.7209527106153 2.59979625578436 3.86017217038208
Manes.08G144500.v6.1 3.53645259620206 2.59979625578436 2.59979625578436 3.85399867173188 2.59979625578436 2.59979625578436 2.59979625578436 2.59979625578436 2.59979625578436 2.59979625578436 2.59979625578436 2.59979625578436 3.32888032498958 2.59979625578436 2.59979625578436 2.59979625578436 2.59979625578436 2.59979625578436 4.06282315022221 2.59979625578436 2.59979625578436 2.59979625578436 2.59979625578436 3.21375796249481 3.36517982117798 3.29982034827609 2.59979625578436 3.20900055990681 2.59979625578436 2.59979625578436 2.59979625578436 2.59979625578436 2.59979625578436 3.43608939074294 2.59979625578436 2.59979625578436 3.16493055238067 3.21447733758373 2.59979625578436 3.15137780479602 2.59979625578436 3.04922317902088 2.59979625578436 3.43514863882075 2.59979625578436 2.59979625578436 3.14070476119692 3.38114915188791 2.59979625578436 2.59979625578436 2.59979625578436 2.59979625578436 2.59979625578436 2.59979625578436 2.59979625578436 2.59979625578436 3.47984882381643 2.59979625578436 3.86635365411974 3.35998747224409 2.59979625578436 2.59979625578436 2.59979625578436 2.59979625578436 3.15500955286225 2.59979625578436 3.39839961501261 2.59979625578436 3.4930121375438 2.59979625578436 2.59979625578436 3.34668547899646 2.59979625578436 2.59979625578436 2.59979625578436 2.59979625578436 3.33639421091845 2.59979625578436 3.94884331452239 3.10989770956048 2.59979625578436 2.59979625578436 2.59979625578436 3.47624966748319 2.59979625578436 2.59979625578436 2.59979625578436 2.59979625578436 2.59979625578436 3.03309729085306 2.59979625578436 2.59979625578436 2.59979625578436 2.59979625578436 2.59979625578436 4.14804504102601 2.59979625578436 3.19285832138037 2.59979625578436 2.59979625578436 2.59979625578436 2.59979625578436 3.10904969198695 3.07799747124634 2.59979625578436 2.59979625578436 2.59979625578436 2.59979625578436 2.59979625578436 2.59979625578436 3.09842035462182 2.59979625578436 2.59979625578436 2.59979625578436 2.59979625578436 2.59979625578436 2.59979625578436 2.59979625578436 3.17519681097436 3.74712202708874 2.59979625578436 2.59979625578436 2.59979625578436 2.59979625578436 3.21041768747788 2.59979625578436 2.59979625578436 2.59979625578436 2.59979625578436 3.53930605846071 2.59979625578436 2.59979625578436 2.59979625578436 2.59979625578436 2.59979625578436 2.59979625578436 2.59979625578436 3.08196755351891 2.59979625578436 3.38823800246194 3.87829270620676 2.59979625578436 3.06178703260991 3.03461879545996 3.70924260071793 2.59979625578436 2.59979625578436 2.59979625578436 2.59979625578436 2.59979625578436 2.59979625578436 2.59979625578436 3.57958220175784 3.10037248322062 3.74371536210944 3.97043266439989 2.59979625578436 2.59979625578436 2.59979625578436 2.59979625578436 3.17503269450207 2.59979625578436 2.59979625578436 2.59979625578436 2.59979625578436 3.33191960041971 2.59979625578436 3.26838519696305 2.59979625578436 3.31819734655646 2.59979625578436 2.59979625578436 2.59979625578436 2.59979625578436 2.59979625578436 3.06457845309048 2.59979625578436 3.48071335577149 2.59979625578436 2.59979625578436 3.40966077442767 2.59979625578436 2.59979625578436 2.59979625578436 3.32024232022317 2.59979625578436 2.59979625578436 2.59979625578436 3.14070663490831 3.98884163140933 3.68435673220072 2.59979625578436 2.59979625578436 3.04160865887499 2.59979625578436 2.59979625578436 3.44163721637544 2.59979625578436 2.59979625578436 2.59979625578436 2.59979625578436 2.59979625578436 2.59979625578436 3.23076972745041 2.59979625578436 3.9175075502131 3.41151332783018 2.59979625578436 2.59979625578436 2.59979625578436 3.44097522767948 2.59979625578436 3.4134412798777 3.54788813065337 3.04879652493302 3.50450419362394 3.10108304697002 2.59979625578436 2.59979625578436 2.59979625578436 2.59979625578436 2.59979625578436 2.59979625578436 3.05392758145134 2.59979625578436 3.82970366029775 2.59979625578436 3.35455894485225 2.59979625578436 2.59979625578436 3.71753787324902 3.5254198690814 2.59979625578436 4.08653865607439 3.13920880252861 3.34376290195548 3.05800329061214 2.59979625578436 2.59979625578436 2.59979625578436 3.5030039551816 2.59979625578436 2.59979625578436 2.59979625578436 2.59979625578436 3.13246240288098 3.17150791081674 2.59979625578436 3.12024369940562 3.25014544349024 2.59979625578436 3.48725331849201 2.59979625578436 2.59979625578436 2.59979625578436 3.32702834205485 2.59979625578436 2.59979625578436 2.59979625578436 2.59979625578436 3.68400765031026 3.15498124947046 2.59979625578436 2.59979625578436 2.59979625578436 2.59979625578436 3.25686325425202 2.59979625578436 2.59979625578436 2.59979625578436 3.22228357111191 3.09404548459673 2.59979625578436 2.59979625578436 2.59979625578436 2.59979625578436 3.38102029954925 2.59979625578436 2.59979625578436 3.23672803855937 3.09920040061693 2.59979625578436 2.59979625578436 2.59979625578436 3.5859747586968 2.59979625578436 2.59979625578436 3.08773589500831 3.10157727781174 3.53456210212037 2.59979625578436 3.06398032907695 2.59979625578436 3.61762036583983 3.13011628474653 3.03747957287136 2.59979625578436 3.08962850859985 2.59979625578436 2.59979625578436 2.59979625578436 2.59979625578436 2.59979625578436 2.59979625578436 3.16495280147876 2.59979625578436 3.14105343535606 2.59979625578436 2.59979625578436 3.53442076232412 3.19008785338756 2.59979625578436 3.02411260142883 2.59979625578436 2.59979625578436 2.59979625578436 3.4222802704751 3.45416095825858 2.59979625578436 2.59979625578436 2.59979625578436 2.59979625578436 2.59979625578436 2.59979625578436 3.08982373625139 3.26580903861444 3.29274630253399 2.59979625578436 2.59979625578436 2.59979625578436 2.59979625578436 3.67587378799259 2.59979625578436 2.59979625578436 3.52099072017288 2.59979625578436 3.41370218434961 2.59979625578436 2.59979625578436 2.59979625578436 2.59979625578436 2.59979625578436 2.59979625578436 3.33517525269574 2.59979625578436 2.59979625578436 3.68918697738608 3.26109012879803 2.59979625578436 3.40050620406403 2.59979625578436 2.59979625578436 3.15916706065669 2.59979625578436 3.4117013907922 3.08587502403935 2.59979625578436 2.59979625578436 3.15022104454705 2.59979625578436 3.40627964740502 2.59979625578436 3.66470869978415 2.59979625578436 3.45536050003636 3.0825107763154 3.11937986360436 3.47458296180241 2.59979625578436 2.59979625578436 3.34487133408656 3.49785141248313 3.54237083727351 2.59979625578436 2.59979625578436 2.59979625578436 3.00618426518796 3.800479234893 2.59979625578436 2.59979625578436 3.14481839600152 2.59979625578436 2.59979625578436 2.59979625578436 2.59979625578436 2.59979625578436 2.59979625578436 3.11932334026827 3.07415123844217 2.59979625578436 2.59979625578436 2.59979625578436 3.45810852995427 2.59979625578436 2.59979625578436 5.51904414819448 3.51159020852859 3.79411448474121 3.19857785665936 2.59979625578436 3.27667244084487 3.14919715036927 2.59979625578436 3.50383966973202 2.59979625578436 2.59979625578436 2.59979625578436 2.59979625578436 2.59979625578436 2.59979625578436 2.59979625578436 2.59979625578436 2.59979625578436 2.59979625578436 2.59979625578436 2.59979625578436 2.59979625578436 2.59979625578436 2.59979625578436 2.59979625578436 3.23341689300654 2.98080741821271 3.39541109862574 2.59979625578436 3.23323260867859 3.50203005288194 2.59979625578436 3.92529210360888 2.59979625578436 2.59979625578436 2.59979625578436 2.59979625578436 3.81823602020398 2.59979625578436 2.59979625578436 2.59979625578436 2.59979625578436 2.59979625578436 2.59979625578436 2.59979625578436 3.10140652150073 2.59979625578436 2.59979625578436 2.59979625578436 2.59979625578436 3.81475446445788 2.59979625578436 4.92317559291081 2.59979625578436 2.59979625578436 2.59979625578436 2.59979625578436 4.541624938054 3.24203518046687 2.59979625578436 2.59979625578436 2.59979625578436 3.02191542271198 2.59979625578436 2.59979625578436 2.59979625578436 2.59979625578436 2.59979625578436 3.10730057077166 2.59979625578436 2.59979625578436 2.59979625578436 3.48022939644345 2.59979625578436 2.59979625578436 2.59979625578436 3.50975893664833 3.18485473878746 3.98797993311362 3.54399020599517 2.59979625578436 2.59979625578436 2.59979625578436 3.37237396509029 2.59979625578436 2.59979625578436 2.59979625578436 2.59979625578436 3.54425400981323 2.59979625578436 2.59979625578436 2.59979625578436 2.59979625578436 3.25651977128008 2.59979625578436 2.59979625578436 3.30170228463906 3.23608720942091 3.35007378670469 3.36713490980945 3.91210167410363 2.59979625578436 2.59979625578436 3.40083590865166 2.59979625578436 2.59979625578436 2.59979625578436 2.59979625578436 2.59979625578436 3.12701290025836 2.59979625578436 2.59979625578436 2.59979625578436 2.59979625578436 2.59979625578436 3.11486485550114 2.59979625578436 2.59979625578436 3.52325764568153 2.59979625578436 2.59979625578436 2.59979625578436 2.59979625578436 2.59979625578436 2.59979625578436 2.59979625578436 2.59979625578436 2.59979625578436 3.43933261008128 2.59979625578436 2.59979625578436 2.59979625578436 2.59979625578436 2.59979625578436 3.19311762549978 2.59979625578436 2.59979625578436 2.59979625578436 2.59979625578436 2.59979625578436 3.23124158278061 3.12380631914321 3.29025677866774 2.59979625578436 2.59979625578436 2.59979625578436 2.59979625578436 2.59979625578436 3.14192697751166 2.59979625578436 2.59979625578436 2.59979625578436 2.59979625578436 4.18046583791539 2.59979625578436 2.59979625578436 2.59979625578436 3.0284462862932 4.50794081930454 2.59979625578436 2.59979625578436 2.59979625578436 2.59979625578436 2.59979625578436 2.59979625578436 2.59979625578436 2.59979625578436 2.59979625578436 3.0753039300318 2.59979625578436 2.59979625578436 2.59979625578436 3.72313740150032 3.40372521807497 5.80603187106976 3.77941758436022 2.59979625578436 4.74399541057762 2.59979625578436 3.34167827884767 2.59979625578436 2.59979625578436 2.59979625578436 2.59979625578436 3.67117148881194 3.21419104749459 3.23796702278507 3.60093083117833 3.08382354620843 3.1066138352018 3.87596597040693 3.28089785406808 2.59979625578436 3.58478682437396 3.76352785207796 3.52399980726882 2.59979625578436 2.59979625578436 2.59979625578436 3.27005780046848 2.59979625578436 2.59979625578436 2.59979625578436 2.59979625578436 2.59979625578436 2.59979625578436 2.59979625578436 3.86611458455853 2.59979625578436 3.37588687910859 2.59979625578436 2.59979625578436 3.14773248614781 2.59979625578436 3.23274696978057 2.59979625578436 2.59979625578436 3.14237529736743 3.05399940778521 3.95490085823409 3.14332354224269 3.21559004798566 2.59979625578436 3.62099745099714 4.22719409016126 3.32970239936705 2.59979625578436 4.29344294093944 2.59979625578436 4.91466211411522 3.95439250155381 2.59979625578436 2.59979625578436 2.59979625578436 2.59979625578436 2.59979625578436 4.14418559413127 4.02594991451093 2.59979625578436 5.0204693538057 2.59979625578436 2.59979625578436 4.40561660377299 4.40711821045092 3.98858954115068 2.59979625578436 2.59979625578436 4.9564156426307 2.59979625578436 4.95453112550974 2.59979625578436 2.59979625578436 2.59979625578436 2.59979625578436 2.59979625578436 3.29367264049087 2.59979625578436 3.06980125949796 3.1277135856963 4.29337743312658 2.59979625578436 2.59979625578436 2.59979625578436 3.14662082988331 3.33322949980246 3.48793206455015 4.80098485334705 2.59979625578436 3.64077565931951 2.59979625578436 2.59979625578436 3.57588939803243 2.59979625578436 3.44650063410331 2.98900452407651 3.50979356917955 3.39597509573417 2.59979625578436 3.50030527778916 3.06479868293381 4.35620215271239 2.59979625578436 2.59979625578436 3.38404745483947 2.59979625578436 3.81194521333395 2.59979625578436 2.59979625578436 3.28670441964339 3.19585971097053 3.36381581629909 2.59979625578436 2.59979625578436 2.59979625578436 3.43409199137852 2.59979625578436 2.59979625578436 2.59979625578436 3.17310155599223 2.59979625578436 2.59979625578436 3.17004009026973 2.59979625578436 2.59979625578436 2.59979625578436 2.59979625578436 2.59979625578436 2.59979625578436 3.44060850168788 2.59979625578436 2.59979625578436 2.59979625578436 2.59979625578436 2.59979625578436 2.59979625578436 3.66266052365292 2.59979625578436 2.59979625578436 2.59979625578436 2.59979625578436 3.33144589813899 2.59979625578436 2.59979625578436 2.59979625578436 3.38629528969851 2.59979625578436 2.59979625578436 2.59979625578436 3.44930817813875 2.59979625578436 3.92030111956724 3.68792152061727 3.3939317028683 2.59979625578436 3.12439282256448 3.68674262044617 2.59979625578436 2.59979625578436 3.0410586930376 2.59979625578436 3.76006514077978 2.59979625578436 2.59979625578436 2.59979625578436 2.59979625578436 2.59979625578436 2.59979625578436 2.59979625578436 2.59979625578436 3.06320104111917 2.59979625578436 2.59979625578436 2.59979625578436 3.03967187552959 2.59979625578436 2.59979625578436 2.59979625578436 2.59979625578436 4.64696329813725 2.59979625578436 4.41130423875524 2.59979625578436 2.59979625578436
Manes.08G144600.v6.1 2.59979625578436 2.59979625578436 2.59979625578436 3.12519089239347 3.05314717308039 3.38078536465957 3.15816018115106 2.59979625578436 3.49376837325421 3.53020872524022 3.23734708650533 3.04561120384308 3.11804907243019 2.59979625578436 2.59979625578436 2.59979625578436 4.29049136268557 2.59979625578436 2.59979625578436 3.52689480351742 2.59979625578436 3.25601641733816 2.59979625578436 3.03555783025232 3.14413877371066 2.59979625578436 3.16295777007222 3.79297901267061 2.59979625578436 2.59979625578436 2.59979625578436 3.49600148751274 3.17378617670681 3.43608939074294 2.59979625578436 2.59979625578436 3.56670918754148 2.59979625578436 2.59979625578436 3.80531622868573 3.48701286742929 3.58930414174586 2.59979625578436 2.59979625578436 3.19842031549437 2.59979625578436 3.52617709414591 3.1556293923897 2.59979625578436 4.1714907707322 2.59979625578436 3.40243768725699 2.59979625578436 3.24874933285914 3.30273000440967 3.9304637893889 3.32198498486787 2.59979625578436 2.59979625578436 3.35998747224409 2.59979625578436 3.35463609942184 2.59979625578436 2.59979625578436 2.59979625578436 2.59979625578436 2.59979625578436 2.59979625578436 3.84431852604002 3.36088296270151 3.20611898545288 4.04865414069868 2.59979625578436 2.59979625578436 2.59979625578436 3.76998510658159 4.02978486032716 2.59979625578436 3.29249169049875 2.59979625578436 2.59979625578436 3.23212901003371 3.58373104766204 3.11095649955553 2.59979625578436 2.59979625578436 2.59979625578436 3.06043028247974 3.32102698974581 2.59979625578436 2.59979625578436 3.67786292960522 3.11194123837751 3.59169467750925 2.59979625578436 2.59979625578436 2.59979625578436 3.43281061860876 3.03047401906305 3.94263143811796 3.07907070398862 3.31557217321446 2.59979625578436 2.59979625578436 2.59979625578436 3.48751956741113 2.59979625578436 3.30468717862715 2.59979625578436 2.59979625578436 3.30153397352435 3.16467000805317 3.68171689201056 2.59979625578436 2.59979625578436 2.59979625578436 3.13082777262013 2.59979625578436 3.58385032575014 4.35230567133016 3.08797719378391 2.59979625578436 3.45460970656978 2.59979625578436 3.34493637438906 3.25674191122001 3.64047583210619 3.93778378995637 2.59979625578436 3.37130380600997 4.21305026724647 2.59979625578436 3.0212344291614 3.28857685202619 3.95739301312775 2.59979625578436 3.4898242940079 3.75524493251314 3.92849303385097 3.38823800246194 3.97383814086129 3.00996798027269 3.70877409765164 2.59979625578436 2.59979625578436 2.59979625578436 3.16768203400873 3.24166522631322 3.26575909677216 2.59979625578436 3.5958917857355 2.59979625578436 3.78902210672354 3.10037248322062 3.87098157326422 3.81804153400125 2.59979625578436 3.5456740665038 3.26880893046291 4.00442899344656 3.85466741170225 2.59979625578436 3.77101798222552 3.07587858392687 3.39695909782473 3.93594943360165 2.59979625578436 3.26838519696305 2.59979625578436 3.31819734655646 3.73666685613292 3.35411837759803 3.12628544447371 3.06384658117584 2.59979625578436 3.06457845309048 2.59979625578436 3.61197994694732 2.59979625578436 2.59979625578436 2.59979625578436 3.2233869813897 3.20435226905395 3.55121517652352 4.05294401187991 3.76194308366252 2.59979625578436 3.58961275319945 2.59979625578436 3.45746685869567 2.59979625578436 3.21599979350751 3.24239127858813 3.74313883194286 2.95967134658604 4.10857716428703 3.67690223879019 3.13848911460483 4.29623416664236 3.01337418459523 3.0979139950087 3.92248848061779 3.71345399818543 3.96989716470546 3.32619170863699 4.9573432374501 3.8194847780561 4.0850353033359 4.04417016622125 3.20579552351965 3.44097522767948 3.11572183528983 4.17007092440641 3.9184722264597 3.23226733660521 3.79877250437651 3.30524536803394 3.3545076278657 5.01452256136101 3.70377575321868 3.87159317967938 3.4196932705789 3.15782640238907 3.85008759048063 3.41103001416928 3.82970366029775 2.59979625578436 2.59979625578436 4.72669514704258 3.36755256724442 3.71753787324902 4.2120425698152 3.74610372025746 3.2879594338573 3.35832488643014 4.39879156557115 3.5051384300408 4.11932663603879 4.44974705565716 4.25748311823964 5.92148004712154 4.86196373747894 3.40715241739593 4.81067217740043 4.2144416389138 4.5827620928369 5.61438582749572 2.59979625578436 4.59457095969605 3.25014544349024 5.44267876225593 3.97281132513551 3.17623298287933 3.54929253249872 3.81587816960133 5.11529090062988 2.59979625578436 3.60454462823474 3.14550218000467 3.730857914079 5.07719330398159 4.41315426772051 3.89728655961173 4.35338929364905 3.91481946228665 4.62689407821506 5.03344485989234 3.96321499642831 4.28576520983523 4.17450068315943 4.67741493806548 3.78294801687789 3.53558850487832 4.31667846943674 3.40495493333963 4.90481191151297 4.32198778034751 2.59979625578436 3.79793381884116 3.37680082021844 3.9675824189365 4.41726639727196 3.71368014863504 3.79291258400329 4.16400584633994 4.1256393603863 3.48177099774535 3.93799329061347 2.59979625578436 4.28234493984992 3.17749061347233 3.3970748603418 4.56600586008688 3.76747073748049 3.50842549389157 3.46547799695192 3.45882666299881 3.77282643439476 3.87727191442339 3.88433315935748 3.70249481191501 3.64106149683456 4.05051050385255 3.79594636549562 3.56674635887428 4.15035954084348 4.55523413143383 4.88307045071963 3.22373713132186 4.38567646318309 4.28550640542332 4.17659936209072 3.19774625800259 4.00985504736288 3.50591962117144 3.24667302101243 3.98940681422073 3.79160438696396 3.24931906988771 3.16981088905528 4.00996550861113 2.59979625578436 4.54921597269341 3.32385717853539 3.67569983636409 3.73418530558767 4.0962268472372 3.67304820873733 3.44479857084641 3.94754652835282 4.35639068565717 4.08998640763824 2.59979625578436 3.51786239715108 3.80396933268646 2.59979625578436 4.28414007685158 3.15767287045227 2.59979625578436 3.86976790507812 3.6664459749372 4.54807081784639 3.51261602950284 3.6291041059735 4.59513735238943 3.66820388359967 4.23835487047107 3.5271669967772 2.59979625578436 4.08617617924508 3.25721121744889 4.25043657864429 3.82159579433779 3.78929237566466 4.47916531704845 3.28404026497614 2.59979625578436 3.51044221122479 3.6817973704571 4.27360562182038 4.53453627651365 4.40565566835065 3.47565525924005 3.19836810956745 3.45536050003636 3.75649269451686 4.2422425114985 2.59979625578436 2.59979625578436 3.82433329712522 3.21036400817574 3.49785141248313 3.3738486396907 3.29703488223369 4.2287836648476 4.32188983638713 3.29914297901095 4.01877218189172 3.62790740949225 2.59979625578436 4.44767559266942 3.37434341157556 3.30161108955818 4.28394541471735 4.3986552817986 3.93176759969761 4.22145159702949 4.17253446580408 3.41425061787075 3.33541046017207 4.65734607208577 2.59979625578436 5.04924031159078 2.59979625578436 3.37486818389207 2.59979625578436 3.24980416694994 3.12088499837687 3.62280837559436 3.88470582115985 3.99398587758253 4.5224403845822 4.44869885102738 3.24419192203211 3.7145258854749 4.23065284300576 3.95484254405987 4.23781596648324 3.62292636951278 3.6698074420928 4.05092012482805 3.41054618312097 3.84992470778395 4.47681580580616 3.25899884065111 4.03998038073539 3.68984673265129 3.27550176493931 3.34726718077738 3.5242076349085 3.97533224127357 3.44222174044339 2.59979625578436 4.00195409120866 3.04948717202689 4.50809805536458 4.0357668921639 3.77736303902442 3.77590844923635 3.82574288094967 4.88172709989689 3.23104363615593 4.33111697955331 4.62857636985848 3.58226589904918 4.39490688457511 3.7718602882907 4.1961980985644 3.76564883305679 3.53217560437302 3.46018629838077 3.84060021691919 3.78709556924625 3.76287120541303 3.30265235045542 4.14075973130164 3.2656464759195 4.48236389556785 2.59979625578436 3.0755768791799 3.63820398386121 3.41241579629101 4.07901474762147 2.59979625578436 3.5181177796101 4.58602534899684 4.03505937012442 3.83280511350536 3.07142817417063 3.43931519236312 3.52125331557304 4.3213031355079 3.90028902443554 3.81325512582008 3.95969944353903 3.43661259381833 4.33798600542593 4.08241659940492 3.73256147324259 3.90620058451234 3.62276432158505 4.46552890297856 3.51574563284057 4.1384383533685 3.80524347386518 3.09151528685361 3.48189063170724 2.59979625578436 4.35137419938956 4.17496867243639 3.73493837918575 4.0366002517989 2.59979625578436 4.46787153290035 3.09344190010374 2.59979625578436 2.59979625578436 3.48788424575146 4.14712220237834 3.61494347329094 3.1553627006671 3.30170228463906 2.59979625578436 4.78442132657878 3.67290371109444 3.2027230823485 3.85584932785723 2.59979625578436 4.14727546107094 5.28182437231285 3.62152517813589 3.17435855558807 4.17376676937537 3.30109143257354 4.51037076857819 3.68243911328029 2.59979625578436 3.10694865309437 4.11618641403075 3.73509987361779 3.83050492617519 3.63191729296878 3.6155055741188 4.89397199847069 3.35802627900853 3.5792875926982 3.58533896811864 3.8664553516953 3.66946102265825 3.56844582822542 3.29056662479942 3.87765682554421 3.65828750942002 4.53661176191968 3.6867508036148 4.42875508560661 4.17611047648299 3.64836461235108 3.30442840010922 4.65676768859076 2.59979625578436 3.70599166775626 3.76219152482937 3.79652443099544 4.3634985486057 3.48594374074918 3.63146421946987 2.59979625578436 4.14215953449024 3.20753853820288 3.22721475254557 4.13320778816627 3.12386348523869 4.49988280544311 4.01271743828352 2.59979625578436 4.16860110615025 2.59979625578436 4.29464440405173 3.77863573177652 2.59979625578436 4.52643479859676 3.33692940409424 3.95582042246182 2.59979625578436 2.59979625578436 3.7638129513233 3.29158988951864 3.85036913035679 3.42095857459416 3.4698560644291 3.65097381201179 3.27464873090581 3.64488221720875 3.6864598314512 3.61641427842445 3.2004768242502 3.11225860773288 3.25897829856142 2.59979625578436 3.35805347339294 2.59979625578436 2.59979625578436 3.10040922476677 2.59979625578436 3.78906326114918 3.14894040553398 2.59979625578436 2.59979625578436 2.59979625578436 2.59979625578436 3.23796702278507 3.47100709436022 2.59979625578436 2.59979625578436 4.09207339606857 2.59979625578436 2.59979625578436 2.59979625578436 4.59278813171742 2.59979625578436 3.22155548070353 3.27099546505006 2.59979625578436 3.53953527174762 3.20491354779203 2.59979625578436 2.59979625578436 2.59979625578436 3.61072093684214 3.37424946298459 2.59979625578436 3.34624818242998 3.03412909987516 2.59979625578436 2.59979625578436 3.6755733418522 3.90506566321177 3.11624245650931 3.97395710301078 3.8228855532456 2.59979625578436 3.78646604316083 2.59979625578436 3.47520283733032 3.14332354224269 3.21559004798566 2.59979625578436 2.59979625578436 4.31591363686569 4.01749385760493 2.59979625578436 2.59979625578436 4.81008357371109 3.46856026701611 3.47486106856339 2.59979625578436 2.59979625578436 2.59979625578436 2.59979625578436 2.59979625578436 2.59979625578436 4.15069733872885 2.59979625578436 3.86318106408786 2.59979625578436 2.59979625578436 3.58630416979131 2.59979625578436 3.6661895749198 3.40187214262271 2.59979625578436 3.803218555989 2.59979625578436 2.59979625578436 3.12734860701425 2.59979625578436 2.59979625578436 3.09747954102011 3.41195457515195 2.59979625578436 3.24766064870577 3.06980125949796 3.1277135856963 3.87338178481823 3.51194589800682 2.59979625578436 2.59979625578436 2.59979625578436 4.43498360362456 2.59979625578436 3.37587920586357 3.64178627644869 3.45570349174585 3.18649476359596 3.34267066795857 2.59979625578436 2.59979625578436 2.59979625578436 2.98900452407651 2.59979625578436 3.25257180805638 2.59979625578436 2.59979625578436 3.39845749303654 2.59979625578436 3.08638207118581 2.59979625578436 3.50179941331691 3.51092015828471 3.15454793880454 3.13842484873088 2.59979625578436 4.212949641487 3.19585971097053 3.36381581629909 2.59979625578436 3.49552710710383 2.59979625578436 3.61482800661992 2.59979625578436 2.59979625578436 3.2568317893317 3.40540983806856 3.78781078551315 4.09013134307423 3.84427316502624 2.59979625578436 2.59979625578436 2.59979625578436 3.7584247049036 2.59979625578436 3.13790827944038 3.56630584808651 3.15933867912396 4.00553713877279 4.17443433286362 2.59979625578436 3.79767607714606 3.61555750542542 4.18011297773721 4.30930315358656 3.35379231418697 3.82023768338981 3.40296774934954 4.78203029081539 3.1677776264212 2.59979625578436 3.87758396366912 3.15933397875847 3.50406393511715 2.59979625578436 2.59979625578436 3.78500776541972 2.59979625578436 2.59979625578436 3.78649353377287 2.59979625578436 4.30213756616131 4.2567115563102 2.59979625578436 4.01173626267249 3.3537310595367 3.0410586930376 2.59979625578436 4.00341907089061 3.11287055727565 3.21916247304854 2.59979625578436 3.08541878809132 3.92157768105601 3.03374484675826 3.23170429409391 3.14365100473681 3.06320104111917 2.59979625578436 2.59979625578436 3.44583545555997 3.46972008704662 3.0292052725966 2.59979625578436 3.1167432246131 3.13232547685039 3.66059356103635 3.12984163088293 3.27693951010367 3.10496040724535 2.59979625578436
Manes.08G144700.v6.1 2.59979625578436 2.59979625578436 2.59979625578436 2.59979625578436 2.59979625578436 2.59979625578436 2.59979625578436 2.59979625578436 3.23690244174881 2.59979625578436 2.59979625578436 2.59979625578436 2.59979625578436 2.59979625578436 2.59979625578436 2.59979625578436 2.59979625578436 2.59979625578436 2.59979625578436 2.59979625578436 2.59979625578436 2.59979625578436 2.59979625578436 2.59979625578436 2.59979625578436 2.59979625578436 2.59979625578436 2.59979625578436 2.59979625578436 2.59979625578436 2.59979625578436 2.59979625578436 2.59979625578436 2.59979625578436 2.59979625578436 2.59979625578436 2.59979625578436 3.21447733758373 2.59979625578436 2.59979625578436 2.59979625578436 2.59979625578436 2.59979625578436 2.59979625578436 2.59979625578436 2.59979625578436 2.59979625578436 2.59979625578436 2.59979625578436 2.59979625578436 2.59979625578436 2.59979625578436 2.59979625578436 2.59979625578436 2.59979625578436 2.59979625578436 2.59979625578436 2.59979625578436 2.59979625578436 2.59979625578436 2.59979625578436 2.59979625578436 2.59979625578436 2.59979625578436 2.59979625578436 2.59979625578436 2.59979625578436 2.59979625578436 2.59979625578436 2.59979625578436 2.59979625578436 2.59979625578436 2.59979625578436 2.59979625578436 2.59979625578436 3.28754744734438 2.59979625578436 2.59979625578436 2.59979625578436 2.59979625578436 2.59979625578436 2.59979625578436 2.59979625578436 2.59979625578436 2.59979625578436 2.59979625578436 3.05429937403947 2.59979625578436 2.59979625578436 2.59979625578436 2.59979625578436 2.59979625578436 2.59979625578436 2.59979625578436 2.59979625578436 2.59979625578436 2.59979625578436 2.59979625578436 2.59979625578436 3.03824441707797 2.59979625578436 2.59979625578436 2.59979625578436 2.59979625578436 2.59979625578436 2.59979625578436 2.59979625578436 3.00944776328652 2.59979625578436 2.59979625578436 2.59979625578436 2.59979625578436 2.59979625578436 2.59979625578436 2.59979625578436 2.59979625578436 3.13082777262013 2.59979625578436 3.17519681097436 2.59979625578436 2.59979625578436 2.59979625578436 2.59979625578436 2.59979625578436 2.59979625578436 3.25674191122001 2.59979625578436 2.59979625578436 2.59979625578436 3.37130380600997 2.59979625578436 2.59979625578436 2.59979625578436 2.59979625578436 2.59979625578436 2.59979625578436 2.59979625578436 3.08196755351891 2.59979625578436 2.59979625578436 3.35372006124426 3.00996798027269 2.59979625578436 2.59979625578436 2.59979625578436 2.59979625578436 2.59979625578436 2.59979625578436 2.59979625578436 2.59979625578436 2.59979625578436 2.59979625578436 2.59979625578436 2.59979625578436 3.18288021682041 2.59979625578436 2.59979625578436 2.59979625578436 3.07495913220232 2.59979625578436 2.59979625578436 2.59979625578436 2.59979625578436 2.59979625578436 2.59979625578436 2.59979625578436 2.59979625578436 2.59979625578436 2.59979625578436 2.59979625578436 2.59979625578436 2.59979625578436 2.59979625578436 2.59979625578436 2.59979625578436 2.59979625578436 2.59979625578436 2.59979625578436 2.59979625578436 2.59979625578436 2.59979625578436 2.59979625578436 2.59979625578436 2.9940602321428 2.59979625578436 2.59979625578436 2.59979625578436 2.59979625578436 2.59979625578436 2.59979625578436 2.59979625578436 2.59979625578436 2.59979625578436 2.59979625578436 2.59979625578436 2.59979625578436 2.59979625578436 2.59979625578436 3.11547170492856 2.59979625578436 2.59979625578436 2.59979625578436 2.59979625578436 3.04772504160026 3.32619170863699 2.59979625578436 2.59979625578436 2.59979625578436 3.0737295239543 2.59979625578436 2.59979625578436 3.11572183528983 3.4134412798777 2.59979625578436 3.04879652493302 3.30507518886183 2.59979625578436 3.1364641154621 2.59979625578436 3.02576765931864 2.59979625578436 2.59979625578436 3.15782640238907 2.59979625578436 3.07224328759053 2.59979625578436 2.59979625578436 3.35455894485225 2.59979625578436 2.59979625578436 2.59979625578436 2.59979625578436 2.59979625578436 2.59979625578436 2.59979625578436 3.12874083925188 3.24513221549303 2.59979625578436 2.59979625578436 2.59979625578436 2.59979625578436 2.59979625578436 2.59979625578436 2.59979625578436 3.28739172790693 2.59979625578436 2.59979625578436 2.59979625578436 2.59979625578436 3.06159220116022 2.59979625578436 2.59979625578436 3.17623298287933 2.59979625578436 2.59979625578436 3.11671905717742 2.59979625578436 2.59979625578436 2.59979625578436 3.40954712367928 3.68400765031026 3.15498124947046 2.59979625578436 2.59979625578436 3.27415149574588 2.59979625578436 2.59979625578436 2.59979625578436 2.59979625578436 2.59979625578436 3.04165461401528 2.59979625578436 2.59979625578436 2.59979625578436 3.25999495487418 2.59979625578436 2.59979625578436 2.59979625578436 2.59979625578436 2.59979625578436 2.59979625578436 2.59979625578436 2.59979625578436 2.59979625578436 2.59979625578436 3.02532496867072 3.32357789646735 2.59979625578436 2.59979625578436 2.59979625578436 2.59979625578436 2.59979625578436 2.59979625578436 3.43641674032279 2.59979625578436 2.59979625578436 2.59979625578436 2.59979625578436 3.18590979373873 2.59979625578436 2.59979625578436 2.59979625578436 2.59979625578436 2.59979625578436 2.59979625578436 2.59979625578436 2.59979625578436 2.59979625578436 2.59979625578436 3.36724785466784 3.75733231750362 3.1486359026078 2.59979625578436 2.59979625578436 2.59979625578436 2.59979625578436 2.59979625578436 2.59979625578436 3.24931906988771 2.59979625578436 2.59979625578436 2.59979625578436 3.58962556786357 2.59979625578436 3.2895478140268 2.59979625578436 2.59979625578436 2.59979625578436 2.59979625578436 2.59979625578436 2.59979625578436 2.59979625578436 2.59979625578436 2.59979625578436 2.59979625578436 2.59979625578436 2.59979625578436 2.59979625578436 2.59979625578436 3.09304328024829 2.59979625578436 2.59979625578436 2.59979625578436 3.84804290290565 2.59979625578436 2.59979625578436 3.0961917105276 2.59979625578436 2.59979625578436 3.06601140229909 2.59979625578436 2.59979625578436 2.59979625578436 2.59979625578436 2.59979625578436 2.59979625578436 2.59979625578436 2.59979625578436 2.59979625578436 2.59979625578436 2.59979625578436 2.59979625578436 2.59979625578436 2.59979625578436 3.45536050003636 2.59979625578436 3.11937986360436 2.59979625578436 3.38416193941179 2.59979625578436 2.59979625578436 2.59979625578436 2.59979625578436 2.59979625578436 2.59979625578436 3.20409142510325 2.59979625578436 2.59979625578436 2.59979625578436 2.59979625578436 2.59979625578436 2.59979625578436 3.00763695540965 3.60767739904696 2.59979625578436 3.13786835974162 3.19947538049542 2.59979625578436 2.59979625578436 2.59979625578436 3.13906168656558 2.59979625578436 2.59979625578436 2.59979625578436 2.59979625578436 2.59979625578436 2.59979625578436 2.59979625578436 2.59979625578436 2.59979625578436 2.59979625578436 2.59979625578436 2.59979625578436 2.59979625578436 3.16746079526105 2.59979625578436 2.59979625578436 2.59979625578436 2.59979625578436 3.78969911539177 2.59979625578436 2.59979625578436 2.59979625578436 2.59979625578436 3.25899884065111 2.59979625578436 2.59979625578436 3.27550176493931 2.59979625578436 3.72285975990381 2.59979625578436 3.13708430358419 2.59979625578436 2.59979625578436 3.04948717202689 2.59979625578436 2.59979625578436 3.2415469443954 2.59979625578436 2.59979625578436 2.59979625578436 3.3699188977181 3.41065588623846 2.59979625578436 3.58226589904918 2.59979625578436 2.59979625578436 2.59979625578436 2.59979625578436 2.59979625578436 2.59979625578436 2.59979625578436 2.59979625578436 2.59979625578436 2.59979625578436 3.18557612127935 2.59979625578436 2.59979625578436 2.59979625578436 2.59979625578436 2.59979625578436 3.26616395938827 3.82410692028373 2.59979625578436 3.35371734162331 2.59979625578436 2.59979625578436 2.59979625578436 2.59979625578436 2.59979625578436 2.59979625578436 2.59979625578436 2.59979625578436 2.59979625578436 2.59979625578436 2.59979625578436 2.59979625578436 2.59979625578436 2.59979625578436 2.59979625578436 2.59979625578436 2.59979625578436 2.59979625578436 3.31367075302264 3.15134302408755 3.09151528685361 2.59979625578436 2.59979625578436 2.59979625578436 3.67761256886819 2.59979625578436 2.59979625578436 2.59979625578436 2.59979625578436 2.59979625578436 2.59979625578436 2.59979625578436 2.59979625578436 2.59979625578436 2.59979625578436 2.59979625578436 3.30170228463906 2.59979625578436 2.59979625578436 2.59979625578436 3.2027230823485 2.59979625578436 3.14868655853493 2.59979625578436 2.59979625578436 3.32965303865418 2.59979625578436 2.59979625578436 3.79223580108878 2.59979625578436 2.59979625578436 2.59979625578436 3.10694865309437 2.59979625578436 3.11793268627682 2.59979625578436 3.12404357264528 2.59979625578436 3.52325764568153 3.13899408145671 3.29891955515538 2.59979625578436 2.59979625578436 2.59979625578436 2.59979625578436 3.09055428047105 2.59979625578436 2.59979625578436 2.59979625578436 2.59979625578436 3.16031210264774 2.59979625578436 2.59979625578436 2.59979625578436 2.59979625578436 2.59979625578436 2.59979625578436 3.08499272863383 2.59979625578436 2.59979625578436 2.59979625578436 2.59979625578436 2.59979625578436 2.59979625578436 2.59979625578436 3.22721475254557 2.59979625578436 3.12386348523869 2.59979625578436 2.59979625578436 2.59979625578436 3.32869148150303 2.59979625578436 3.54190319695318 2.59979625578436 3.83844866546774 3.11530692652306 3.0284462862932 2.59979625578436 2.59979625578436 2.59979625578436 2.59979625578436 2.59979625578436 3.63105841186316 2.59979625578436 2.59979625578436 2.59979625578436 2.59979625578436 2.59979625578436 2.59979625578436 2.59979625578436 2.59979625578436 2.59979625578436 2.59979625578436 2.59979625578436 2.59979625578436 2.59979625578436 2.59979625578436 2.59979625578436 2.59979625578436 2.59979625578436 2.59979625578436 2.59979625578436 2.59979625578436 2.59979625578436 3.21419104749459 2.59979625578436 2.59979625578436 2.59979625578436 2.59979625578436 3.18528064700602 2.59979625578436 2.59979625578436 2.59979625578436 2.59979625578436 2.59979625578436 2.59979625578436 3.64747897367087 2.59979625578436 4.05020411982674 2.59979625578436 2.59979625578436 2.59979625578436 2.59979625578436 3.3217847703779 2.59979625578436 2.59979625578436 2.59979625578436 2.59979625578436 2.59979625578436 2.59979625578436 2.59979625578436 3.14773248614781 2.59979625578436 3.23274696978057 2.59979625578436 2.59979625578436 3.14237529736743 2.59979625578436 3.22347444536885 2.59979625578436 2.59979625578436 2.59979625578436 2.59979625578436 2.59979625578436 2.59979625578436 2.59979625578436 2.59979625578436 2.59979625578436 2.59979625578436 2.59979625578436 2.59979625578436 2.59979625578436 2.59979625578436 3.24925207574573 2.59979625578436 2.59979625578436 2.59979625578436 2.59979625578436 2.59979625578436 2.59979625578436 2.59979625578436 2.59979625578436 2.59979625578436 2.59979625578436 2.59979625578436 2.59979625578436 3.21444532604007 2.59979625578436 3.13258002656255 2.59979625578436 2.59979625578436 2.59979625578436 2.59979625578436 3.41195457515195 2.59979625578436 3.24766064870577 2.59979625578436 2.59979625578436 2.59979625578436 2.59979625578436 2.59979625578436 2.59979625578436 2.59979625578436 2.59979625578436 2.59979625578436 3.15183655154252 2.59979625578436 2.59979625578436 2.59979625578436 2.59979625578436 2.59979625578436 2.59979625578436 2.59979625578436 2.59979625578436 2.59979625578436 2.59979625578436 2.59979625578436 2.59979625578436 2.59979625578436 2.59979625578436 2.59979625578436 2.59979625578436 2.59979625578436 2.59979625578436 2.59979625578436 2.59979625578436 3.07631577613061 2.59979625578436 2.59979625578436 2.59979625578436 2.59979625578436 2.59979625578436 2.59979625578436 3.19378284176863 2.59979625578436 3.14928056722215 2.59979625578436 2.59979625578436 2.59979625578436 3.11619863125283 2.59979625578436 2.59979625578436 2.59979625578436 3.48455101835497 2.59979625578436 2.59979625578436 2.59979625578436 2.59979625578436 2.59979625578436 2.59979625578436 2.59979625578436 2.59979625578436 2.59979625578436 3.06152639500709 2.59979625578436 2.59979625578436 2.59979625578436 2.59979625578436 2.59979625578436 2.59979625578436 3.39802017770579 2.59979625578436 2.59979625578436 2.59979625578436 2.59979625578436 2.59979625578436 2.59979625578436 2.59979625578436 2.59979625578436 2.59979625578436 2.59979625578436 2.59979625578436 2.59979625578436 2.59979625578436 4.26530609196729 2.59979625578436 2.59979625578436 2.59979625578436 2.59979625578436 2.59979625578436 2.59979625578436 2.59979625578436 2.59979625578436 2.59979625578436 2.59979625578436 2.59979625578436 2.59979625578436 2.59979625578436 2.59979625578436 2.59979625578436 2.59979625578436 2.59979625578436 2.59979625578436 2.59979625578436 4.38907894129213 3.1167432246131 2.59979625578436 2.59979625578436 2.59979625578436 2.59979625578436 2.59979625578436 2.59979625578436
Manes.08G144800.v6.1 8.06496063808218 6.6533475387846 6.27620865953438 5.97155872029055 7.12109175681815 7.60639277631144 7.10662787779571 7.18955654496085 4.85171988138348 5.21862000119708 7.77024733660563 7.28548883894215 7.09578976468092 6.19795927250776 6.33804411135991 7.40208249439611 6.55370863831295 6.52156271582522 7.35692104715201 6.39620637095958 7.8446123333385 6.21239689210122 6.70275675213571 6.67301136346269 6.43968256093746 7.4978763423144 7.00871386648559 6.89880860337746 6.5612203968492 5.89300606799251 9.20588145535155 5.93166798247408 6.57524998859824 5.61703393108441 5.79127730409213 8.029514013239 6.93137300534751 6.54357298336341 7.39976351437416 6.07013838277055 7.87251426653626 6.47260784629426 6.81135647478731 7.36156455708029 6.10355458243585 7.73958721001024 6.92264581819628 6.8986304208864 7.15856764298825 6.06868337202256 8.03512053740367 7.20244506494102 7.35119002192619 6.84974123226697 6.19516443112609 7.1627155057605 6.83503799428622 6.7185215885192 7.65236703134875 6.07806897752407 6.81638293459082 6.89202693955496 6.8777589019791 6.32364397525139 5.70941576654644 8.17368196308654 6.91202649826336 6.28417875853058 6.56830736403472 5.54635127811685 7.82028104108432 6.55837911638528 7.52814728784937 5.8166066397783 6.68532535067205 7.78881944210071 7.11507175691242 7.0111610798714 6.66546442136834 6.45147023672365 7.5152011252377 7.25453602819568 7.4190608676944 6.19260307130095 6.18620974106605 8.62692128829152 7.83626070135458 7.55696671494743 6.45118849780038 6.8502921647703 8.49636122893085 7.3211874051494 7.20696385656718 6.07591037627446 7.0281325268453 6.73866955105096 7.517275398595 5.45990917421009 6.1482985095296 5.92134857785758 5.17343892184504 6.65617699535136 5.8003933080879 6.77146777756797 6.74716729012774 5.24794857744825 7.36187020527144 6.96581256131179 6.28275532441955 5.49172464223008 5.07493449839807 7.11821627391065 6.90175455417412 5.9916722068364 5.67228931414433 5.84800711921259 7.43507262326555 6.44018097081859 5.91581752100295 7.1818969693857 5.09481748120261 6.16020643742388 5.80792547696356 6.22511571417486 6.84380445420134 4.02307215160948 7.0085005024758 6.07823030565513 7.0001486898154 6.85376748761113 4.60083115595009 8.13148427216687 6.42958092404599 6.2558813749651 5.92156345125438 5.57302379098953 7.47097592264402 6.04975255943487 6.06027700063308 6.07165751569283 6.07605896114365 7.29392062026024 6.48311774355878 6.25855038904826 7.44763288250415 6.92151749640061 7.71323053040192 7.04442157911937 6.66061520019177 5.63881424190592 6.91951716394653 7.59534899660328 6.57378956757059 6.96132625862416 7.00309249200766 6.37652164958446 7.45999411276992 6.62507810572504 6.22244356859021 5.97296254106819 5.34035895146102 7.64560059121446 6.24368029476739 6.74200007417832 5.99442316677972 5.19533306655062 6.77372466395187 5.90417721612037 6.92228915010659 6.64368681166909 6.28608758744481 7.84431822772636 6.88183784962476 6.32169235463728 6.24936262625249 6.76665716391327 7.50024047870679 6.469899117868 6.56351012369377 7.3090586589855 6.62239133473939 7.67682273998441 7.27619555908687 7.38978606019164 7.3636703338788 6.61602327570661 8.24180481444464 7.18383546060754 6.92265496756412 6.98997218331481 6.49160562266607 6.96849332703196 7.36400456804995 6.15374793637566 6.45180644487796 6.37151200685003 5.58992258825649 7.66870042170504 6.78687655497857 6.72211729474641 6.30021810534936 5.99622548762683 7.10901544766033 5.78262085168427 6.36293189669824 6.59835597539377 5.68566475475293 7.37661984190649 6.41996157528628 6.1223658049102 6.03609025964292 5.70498268638502 6.96205304355485 5.60528248787738 6.19340928918083 5.99467028607078 5.05290272807954 6.04163312297079 6.15687126602615 6.16521455448942 5.34069583723118 5.10948377951287 7.71002009541272 5.97774226589347 5.82616336270468 6.02012295629306 5.3297934882194 7.10287416573703 2.59979625578436 6.04561277730114 6.34086011865224 5.66614006902008 6.68519219115951 6.11319570624667 5.91611762568489 6.0792743476313 5.7546805442772 6.39807530812459 5.5746704201455 6.02460810271716 5.34610086879936 5.22730095032263 6.17027655670953 6.02903732548066 5.93877435316466 5.45559255353148 5.52505440173791 6.75183238266021 5.37657334415539 6.08665716891853 5.04669394627697 5.01300297351497 7.45691744451971 5.56725083349659 5.99616909929945 5.08109013077884 5.07827029939679 6.72311232457224 6.08227370024959 5.27119672209481 5.56147466914139 4.90614352586931 6.42867072984159 5.62818518034313 5.59862855265461 6.03346954247005 5.22368332998751 6.75443480014191 6.19193294036682 6.07373848181992 6.04464035338034 4.64528501143065 6.29584329998325 5.20372459134487 6.05465472668983 5.22617007311067 5.68596784485119 7.11875257968409 7.52805767110931 6.18713556744494 6.16537818680112 6.73093373759574 5.75913656523007 6.66835292301639 6.41460709138347 6.74686149114684 5.48546465477707 5.18246438579971 6.45948656877874 7.21186759757415 6.40230254909785 6.1519306197344 5.76922793840023 6.70057231020479 6.10323627218471 5.9171965727459 7.4930191334251 5.45086004047808 6.68735075986032 6.05647089593674 6.31855644685016 6.33831244351686 5.98921232962244 6.26140205879061 5.87302457442932 5.90519074784425 6.0994221566646 4.83204856257917 6.25044337762054 5.7196932907496 5.59729294973194 5.95759020776809 5.07666512587529 6.8740744397026 6.09634345540115 5.99087704523732 5.88436919009452 4.98917372712665 6.39515992336232 5.77062583572252 5.73386920297825 5.72394608451563 5.45705286980194 6.29837795546231 5.94632707321222 5.44284883618629 5.87139716106928 5.21436683413086 6.34364803360858 6.57197436746093 5.80145229038135 5.57144100973526 2.59979625578436 6.57770724960996 6.09747229105544 5.55128729076737 5.03542574583308 5.79484653670306 6.83616781620088 6.07444993284312 5.77599884393287 2.59979625578436 4.87119208530271 6.15292590717476 5.73063240137942 5.3186050683584 6.15052553505081 4.63841792486213 6.10489691641813 5.24704683601759 5.67544363695146 5.65643544396592 5.72670738837809 6.09301085746342 6.27952792388813 5.38581320167703 5.78810635440698 5.06590823982883 5.4406653908713 6.30609142112485 5.88594642225299 5.52038620788078 5.59161550986316 6.87859197683769 5.53777258932971 5.39492736922651 5.78588930986431 5.46696162705125 7.00508262791815 6.84196968934859 6.28124440471423 5.90755225762539 5.98587344631542 5.40238117316039 7.54744243760539 7.18679688576651 6.24865817957235 6.69881277660632 5.40243389083701 6.5661588059087 6.28894640723557 6.85866398409239 6.00499008773696 6.19456715633971 6.46122939777725 5.99055576089593 6.81686013195564 6.49804538556632 5.30858307015305 6.61337915208201 5.66725864308547 7.54475845129738 5.19098709566167 6.12942691511825 6.33388720359916 5.09033260165601 5.64930134659245 5.47496092362681 5.77838970458425 6.72093247426544 6.5328016525668 5.24209983591894 6.03770029039887 5.39197696954572 6.47114107455843 6.64979593428955 5.59031905052767 6.88845028460497 5.90658429529723 7.07557976088322 6.2412671117171 6.47597905716162 6.46599625168041 5.00946439345354 6.49621811991522 5.28075618474918 5.70202104110173 5.70172169741258 4.86631395052736 7.02569290316689 5.85372233080047 5.9772454185014 6.78284647337939 5.39951109150891 6.33169914879023 5.21963395855821 4.92943201976182 5.6734089769388 5.01209175405276 6.42713209686381 5.95223189809873 5.5823144526125 6.30662130904938 5.66893015612644 6.18932441186344 6.77704426798555 5.3759159686194 6.92252705523583 6.93740316530941 6.21998611810444 6.65230276342009 5.31488583001111 6.91153624395027 5.17202299258947 5.94064058901849 6.07261980219959 6.66017473672734 6.19264224645348 5.06987449001038 6.13228928858012 6.28313391466261 6.01955988872484 6.62409737149678 5.01619105625008 6.51278313741138 5.97419432472968 5.48127098279922 6.86224886766009 5.8718072133093 6.66522281088111 6.65021738325819 6.52033057449034 6.30556014164026 5.96149974976727 6.4114486427703 6.53098332720951 5.91496153762059 6.54274301374446 5.48332325248198 5.14008402903078 7.68499282631279 6.2245867135545 6.41739815031549 6.26269085635199 6.01050257117381 6.46764619075794 6.78099887664834 6.85608627959258 6.7538520414996 6.16704541833114 6.59516119434314 6.18445104841747 7.05271356776502 6.70320337596658 5.3172288934508 6.48274241604294 6.3811581025713 6.08498762193497 5.19698134333256 5.00396902339116 6.6043361818386 6.22031318071586 6.79782053248313 6.29881745729072 5.45171342140278 6.49405012179615 6.45765396116711 5.99883600549955 5.82099646071629 5.50579791496223 7.08183345697736 7.47200912516885 6.5129004748222 5.86394094321292 5.73286103327518 7.30880324367237 6.28841430394926 5.83008590602555 6.37239654649021 5.21793535304152 6.41106270122294 6.40133966493565 6.52899677057538 5.93556694707883 5.39544206982288 7.09482512266202 6.84205132574337 5.65913874876426 6.02326921356943 5.94597682404348 6.69825399129084 6.57710132988342 5.5774737032671 6.48922607617606 4.70278980363648 7.07779673466629 6.70008163363045 6.60084218659556 5.59211742618437 5.08392328328454 7.55950802780047 6.65294059630853 6.19421313660206 5.86548189590374 5.11387925533886 7.44911475130949 6.53268835272631 6.06105436779405 5.30283123421812 5.94834283187386 6.92247688007169 6.2391518904117 6.66580280503946 6.42935318385153 5.77985380376378 6.47407717254385 6.4126054277619 6.18496642872782 5.96397207026625 5.66546607171239 7.78759142474332 6.47827582347376 6.42781369894563 7.11493210718162 6.84533674242122 7.34385176549153 7.54902256346979 6.99849885071511 7.29749611243005 5.8035274759552 7.51957047926651 6.66856736372143 6.66248696660756 6.54638997919382 6.41334018687553 7.0396220959023 7.27380583369347 6.28776096390271 6.96750946153828 6.36100220938911 6.97472728009102 7.51736700815624 6.95579822489704 5.92878971028935 7.78179075991666 5.72325493770961 7.86613634226278 7.71006157614229 7.21885929976056 6.3202389882213 5.97457058692884 6.82108935857881 6.51528996471751 7.45247869941904 6.02736675395236 5.48231165788337 7.6174579170016 7.48391272620254 6.18413854610762 6.74857914768793 7.0107235674415 7.92453415871497 6.51112157976378 6.56702909234025 8.0357811060206 5.62218843077194 7.48921722556149 6.26488916892787 6.39096724709828 7.01849890139909 7.37307974630577 7.5424940695442 6.68694390799334 6.0766540992538 7.11421153171224 6.35531909159979 7.85055460158972 7.48529315295381 6.87060609080966 6.76833700659618 6.10057746160427 7.81779943627368 6.43144937494754 7.57479531601608 6.98753733813619 6.19848284307553 7.33117419723408 7.1536075581911 7.29956817817038 6.81325835387713 5.67328508872027 6.76275811932709 5.96928929533432 6.89112533968742 6.11610157490452 6.0609153165022 7.3417044201667 6.48924824687045 7.35483039474505 7.3713300253264 2.59979625578436 7.39612232759263 6.45097584398483 7.18640067062949 6.11657192275751 6.46132780810715 6.70856449377192 6.58814635114479 7.14730330343812 5.60360233391902 4.86421751440031 7.90680397595427 6.72260442922074 7.21815548361138 6.57526147693106 6.28624280874754 7.8317644802995 6.55535082578544 6.92014254144906 7.58057960544504 6.72962722635556 6.71438247590496 6.65371169039301 6.12671013627983 5.63037069697686 6.50188669740761 6.98506855311488 5.66832519039415 7.20560339737621 6.98055450684956 6.88875385111297 6.32098635795405 7.04847232654041 6.93982766323134 5.59887835063741 6.12213146733199 6.40035942253674 6.81401865571796 7.87912550099919 7.08422704694133 6.75722649466455 5.81470003213434 7.80216557617302 6.92598452600822 6.30366664177945 6.2649688985246 5.17669086190676 6.85367929818571 6.11096563122883 6.63266654007085 7.28696299778556 5.87066608815215 7.33440408093127 6.44832495613626 6.84787279011942 6.12712680302057 5.37325073172936 6.09355418748986 2.59979625578436 6.53946629395283 7.20643657964576 5.82962615537149 7.4980534493885 6.43269866327097 6.49160073569678 6.54491269409338 6.55841080180568 6.81625286299042 6.87343300109405 7.18933159643404 6.14973915128988 5.9762511524245 7.0828352760823 7.04291527558717 5.44621439727523 6.6280280894589 5.33732879975198 7.10998769889485 6.81805052929652 6.15179702707816 6.67803890781127 5.48369392454805 6.48590977138323 6.54589578629753 6.04856581156707 5.45746847227294 7.010201075667 6.78192284795084 6.45652492652837 5.77745186802375 6.90788281757235 5.83338921381263 7.15639234093414 5.29690872286535 7.50521347252136 5.7072234840471 6.93599002038831 7.11898799709628 5.7701633349107 6.2722252077456 8.35584967784732 5.38441180314647 6.59126204893295 5.39624373488535 7.63973812374382 5.63371052459358 5.28825271735979 7.37678870118793 7.25960371334318 7.15899232415807 5.86798643868709 6.14431967985385 6.63225990982866 6.33149990442786 5.99794169129536 7.30114440831425 6.20841279038599 8.08128297852935 6.6157924649041 6.75603174583843 8.46480306869961 6.89243929003974 7.49717940310462 6.76086358485036 6.69520077625254 6.99377037209918 5.87784184470147 6.57779263023941
Manes.08G144900.v6.1 8.02641316796717 5.89876124288946 7.90040692748421 5.50643425645673 4.79162534452717 7.92027783057824 5.69683660944043 6.72949752046868 4.71969706634926 5.49952909691927 7.19016081864956 4.91459467211483 5.67067024863971 5.572067813155 4.38547449909553 8.33038280526601 6.48681866490236 5.40690247268181 4.40967754955672 5.49140330394428 8.72198606179875 5.51640800890705 6.19415430107067 4.68609551156861 5.32280920832961 6.37501127889442 5.18475769679372 8.66492443544138 4.81928758069193 6.96601177985446 6.41906729981522 5.60913822941372 6.64725851589461 5.79308878139537 4.31785333932452 8.46363470541716 6.45976232538264 5.78205789219026 5.61284993051984 5.69424725978429 8.0375744841678 6.8676506274464 7.64122042673823 4.20918139565387 5.10210637171936 8.96865007505788 6.65195416227338 6.27129108863056 4.91756613598931 4.28514435243608 7.37459131305088 6.98534582187129 7.02780815179053 5.58973897046574 4.11639527973144 8.75215429763737 7.37703720704453 7.10172793566086 7.72213856560955 4.9418686813168 4.45581964901029 5.9650197361639 4.69003806750871 5.50880681331723 3.69089779392592 6.44594064865229 5.62906322980131 6.79721641976567 6.24047147631031 6.28774352133516 8.6159250831978 8.17159030774175 4.14593379109511 5.36305375509599 6.68532535067205 9.45696146753254 7.14835988647687 5.17115464755368 4.44874851154745 3.91085719749663 5.19428594070215 6.82738126404115 4.87954221306525 4.87414313900079 4.37894535409083 7.85067787606521 4.16709846439035 4.48022717817524 4.40735705170609 3.72200979349322 7.76263542915352 7.59060710208573 6.61783158512595 6.33912535445734 7.0281325268453 5.71958971140106 8.05253727887216 6.08069694250898 8.91696947114727 7.42750091848527 3.6528856630646 9.23054623393177 6.92746280690339 8.63361040263923 6.74716729012774 5.2783657024936 9.11419583823543 5.54739191433598 6.01163978101539 4.04138482910325 5.4661059108477 8.59840108327763 5.31384680751457 4.41749325203936 2.59979625578436 5.70343134865592 8.47532943362832 6.99794878383929 6.65361758863299 7.78156330781783 7.31335970095431 8.98744410533822 7.56541408149915 4.66489414993974 6.36145140505002 7.62476145637016 8.22174117004094 6.92545862734437 2.59979625578436 5.3074635412356 7.37780975435055 5.95393637747278 6.05033781211607 5.00460209965146 4.81487174280108 3.62601013591596 6.24667237549513 6.21933417883844 5.79672194276524 5.54226907884014 6.59122409589469 8.39706788365985 5.68752658674934 8.89956084905105 4.44149024994265 4.73203844039917 8.23934701355303 5.89949335158789 8.76187030168747 5.63881424190592 4.68526453106302 9.23782801967943 5.38360563066883 8.58882948056049 5.25796938353169 4.47670271942002 9.82260607954702 4.78304814462621 5.92173789511797 6.07710743839942 3.96650269055816 7.45680665742924 6.36750725892803 8.85909312121963 4.80177612577726 4.73858532397965 6.13296996552185 6.0276665605914 6.05100434830062 5.05611549127244 3.41380625865222 7.79005853039352 4.8904685471303 8.52429097997269 6.6827544578205 4.08193522961861 2.59979625578436 7.0390901700378 4.43703420126946 2.59979625578436 5.17426476778305 7.92592165872487 5.3934928397451 6.1648140297853 4.70889602252985 5.47592727240129 7.85886852872358 4.70863241686223 4.30356971194985 5.33802533465048 3.44756539621456 7.83355349658629 5.04523405293127 6.27690817298217 9.23914580081082 4.68319860184755 3.56747809674052 5.7601769685554 8.08678194645461 5.58419801679622 5.22562157162934 5.90431750299755 10.0659396068385 7.05742678578758 8.59087387080669 5.75539634329752 4.47877258172174 7.10942550002368 6.77454846835612 8.84476752105108 4.79490098365655 4.6766351885701 6.24761358677668 5.88236621562883 5.49338271516311 7.96239308521318 7.6787414111955 6.89157345129202 7.44353261059466 5.55484751346839 4.34821543869108 5.48617669582588 4.66496412858191 5.86111136316635 6.49870018214767 5.32985754541092 6.47681981732819 7.04830405891351 7.95475784287493 6.13924296615164 7.38899612076388 5.64740944396927 4.44122380219856 6.92433976887298 6.81975996860589 4.4587355508457 5.70370499171904 7.84490707425307 6.48400431407028 7.42325859252704 5.10323346534529 6.75413629452429 9.2746113700266 6.22226572870916 5.72313835236358 5.86539553071998 5.52505440173791 8.4812307605143 7.31677445422275 5.61350975655418 6.09556846636829 7.85125110074296 7.52001507507137 6.63715368934175 5.43471844197653 5.59498065251652 6.68309901941219 7.31126124966202 5.69459216342343 5.68929352953802 4.64420548228199 6.046568426254 8.17397933461535 7.28423360172178 5.65852109094591 4.76493426831002 5.22368332998751 9.01472848506081 7.59261238110252 5.82345635575801 4.57036891602596 5.23776172278855 7.73255423945746 6.51274683965945 5.18194026624231 5.74145203127247 5.75333947388471 7.11875257968409 6.36648207230017 6.9624466973504 5.65185376118338 5.52031031773627 5.12092638610598 4.86520876322733 7.42542043254412 4.61067230315351 4.76174446283205 4.3288561466814 6.50747753827946 5.83126511785081 6.26036564261281 4.76723733424727 4.21539119434668 4.45826117511347 6.03136720061686 5.87592260168025 4.04816312576133 6.18990093197873 6.9111671623417 5.04455777291907 5.88772323070379 5.35408223429218 5.34121283825911 4.70924312173858 7.1582075299308 6.21633406795693 6.49629439325104 7.81836788988575 9.38726388411211 8.83961899322265 7.12378045753749 5.60475017115792 7.34364621589049 4.52758699628218 7.13292710732058 6.42718164536556 7.06947194561599 4.76492763134253 4.34424842228874 6.64323029995359 6.23571232694777 5.3594950090242 7.79854082717366 4.9262852891601 5.78759777288592 6.11802255041124 4.8029730067434 5.90648137840503 9.93396372230569 8.29181870213835 6.84782409414498 4.92303729775514 2.59979625578436 7.98391259545286 7.41297127936845 6.76692392184468 6.42047745139993 7.10429231576774 6.72376560675966 6.5437994066691 7.56708124132415 7.48260534753996 7.63857030196763 7.30697648249213 6.95691936070908 8.13773102821315 5.12892907547685 7.48477580014634 7.2514610229898 7.1832358889953 6.48925282972515 6.14026738085737 5.64812747140714 7.48999808406421 5.87788358479028 6.99828910143584 6.74608058644609 5.14681973203895 8.00897801532367 7.72530699500698 7.27411774335951 5.75333105471666 4.37274783277955 9.62207403723381 6.78165960434345 6.62567977234722 5.6066284645962 7.71656359343711 6.58823848505133 5.48154819049474 6.60223038254849 6.6067088057791 7.6410274184613 5.90383648267822 9.85688429134399 5.23216207452988 6.51750981883836 3.95095103811457 4.88822660810007 10.071728268615 5.11701092531953 6.2913007163911 5.22799050509189 4.34549056655823 8.91255748593459 6.49501795927901 7.49878017170134 4.30773235862993 6.96472463836317 8.25319451856102 7.65329989845108 5.53260901940399 4.67830661762475 7.21102239864179 4.46668977319017 7.11355049853207 5.5549190818872 7.79845098583836 6.75733081199512 7.07777591865686 6.70303521693808 5.43656172013844 5.20025839043488 6.03714029657196 5.12254267418709 5.98152934880354 6.61529386990481 4.58652678613867 5.58233293800141 9.8143625791694 5.56543197108588 8.14574496192045 4.74975017063501 5.34709129191858 9.6231875177807 6.51039824863061 7.0238089655573 3.91732859739361 8.41568068016152 10.0271398282605 5.77672685615767 6.57769586285347 5.67560351363711 6.86260644684791 6.54951927401947 6.35551032200192 5.80756981738394 5.12300357876231 5.86589207218469 5.55366655420688 6.91097819114147 7.13333931910023 5.62606992516461 4.62857636985848 3.96474163586061 6.87586246481874 5.83954867699672 4.4815661410886 4.37885540131911 5.37089402776143 6.33109014620947 7.82939872799218 7.07879912942673 6.43533498873579 4.7495482855772 7.00400273262587 7.66196038930808 5.55332820303433 5.82249562628382 4.88297793990098 6.85056920812798 8.98781373883885 4.28602391322598 5.58488107800869 11.4111792650251 7.06017311294067 6.59078138416053 5.19907794304323 6.16483982606565 4.46409154789629 7.9099074873851 8.68785607148055 6.34371092600136 5.42974785438777 5.15247382944506 7.89774476928801 5.83926528921611 4.75844334136187 7.54147203569499 5.27582472825593 9.04122335303323 6.12431997255349 5.51356705200659 5.68799405207824 4.2612363289914 8.03493352000502 6.71006066875232 4.62618026646727 5.60755883734921 6.38274773789219 8.17260815453152 6.56678967324597 5.5685362548868 4.40294584547374 4.59837302260613 4.48823527784576 7.27823117401745 4.90003183060832 3.8819948567444 4.23004133134344 9.71161798506267 7.29923669028918 8.16205379832971 6.37407219001778 5.39141280957808 9.5111161005006 4.78480524236176 8.43071224635038 5.13102936486067 4.22404722437942 5.99657459083671 4.24439269052971 5.28699784541668 6.87025104871783 5.15588548222573 9.11368929247131 5.06850718630174 6.24741359960638 4.66380121309462 4.68433654133315 9.78467709894856 6.30068001177066 8.16750346676468 4.84988125330787 6.69254398587735 9.21119726142766 6.22034784413728 6.53676444546386 4.93977348703602 4.79831920791738 8.59504447692412 6.21377180962142 6.66700596158677 4.2166985514361 7.37589967561057 8.10407046062468 6.53981756909457 6.95965010425114 5.87528376572221 4.88749367545787 9.8986835122257 6.94427897295315 5.17075776092182 4.09016514255001 5.84780474199554 9.48956482183791 7.55609536990286 9.88155659847951 4.14215953449024 4.82237481336827 9.77143094970805 7.045827405248 8.82275955937175 5.55000004804775 4.5690373172208 10.1799154187196 8.00546085363028 7.40370526171249 5.86698885792144 4.15007127375922 9.60141257785421 6.81648880384445 7.61300072159248 5.39993386508458 2.59979625578436 7.37147849510164 6.62646032005765 6.58557738383192 4.03016181923884 5.61574229453724 9.46876575376362 7.19377019660342 7.00441417751791 4.84748300838016 4.40638878578712 5.32040961614348 7.96421987498686 6.0025145384676 6.17267443445385 5.45394784266422 4.15106243593162 9.30775015820434 6.52270881366998 7.02018795103754 3.95292780955775 4.8775058985171 9.50362819816745 5.62890496332322 4.29879868500247 5.07825531006054 3.8027405824871 8.95626104915288 7.18537714584831 4.42153250876669 5.8285317403806 6.8203728970153 6.51654308896564 5.26725010543894 7.48182087029091 6.06029943797737 2.59979625578436 7.96473408630771 5.24308630991876 5.96658087328417 4.29067906117622 4.03322107445089 7.36184322826508 6.29325287305193 6.52476157917799 4.51866310473423 7.40393047853309 6.69185446783099 5.85677996191508 6.21304934967348 5.06560708874715 4.33097638437101 9.54126027472985 6.30228536864502 7.18334796360405 4.77511696414165 3.99925688339375 9.2082250939674 6.29386419706949 5.97812161537599 5.78614246916111 6.45038499843575 9.90288994850654 5.45667075841334 5.73412548555796 6.75706017281698 4.63891970652991 9.52201025494016 7.33664673945391 6.56196711597599 5.30422524645552 4.74693319765526 4.11915002610035 7.60155581610337 5.05007153551782 4.00777204911899 2.59979625578436 9.1438126638273 6.93410427208506 4.98822416000786 5.57529456883395 5.15848724986082 7.87481361947007 6.60285737391672 6.25911551928993 7.40595161177142 5.49023107839197 9.08477946494321 6.62766562832161 4.21070216057626 4.95453112550974 4.33162068150676 6.94934465965712 3.54690872487493 4.78384054042836 4.72885385962495 4.45158261364187 7.87338449668039 4.63981900206768 5.4634713562295 5.0590703614244 4.5270361832828 4.41897429661828 5.66832519039415 4.08875628188741 5.13290115614825 3.83743576936294 6.16610297527274 9.732707464086 5.82047026532425 5.58342455002664 5.20436635074026 5.95356868162163 7.0898959671677 4.86421874152747 5.99834986095457 4.04888508924004 6.1091563925672 6.70922411418431 4.9275357839841 8.35913125502897 5.35596323780364 5.57139547432947 8.71253555640438 8.33214927309232 6.53454851335291 4.59800608212317 6.32286967217857 8.18469146582904 7.5358690406797 8.4094517123251 4.31057952550725 7.05193409450148 3.98509299291127 6.23808933028928 7.93913815941745 6.314152850383 5.31034026927451 8.35744028328572 6.80347720106586 7.72771944276734 5.77154086367354 5.28565500739323 9.01586534988356 6.19621146181095 4.89262739646431 5.6723942620533 5.21536865612649 5.6374661845693 5.69081951451577 6.82488778620609 6.74467701646183 4.09179154200865 10.2239864517429 6.06362759846007 8.98524205599981 6.83170484043199 3.68333296007617 10.7341907394312 7.2061925795466 7.01612494273497 7.12189032087722 6.44115099825952 8.19212336305782 7.34377097778323 7.20561344266248 4.89497328594974 5.79919780440576 7.68597510687183 5.07681381316447 6.10869029433346 5.80529639599977 6.73462485120402 9.88912092878244 7.87621597036098 7.42255478297477 4.10445691151125 7.64735060973192 7.72069738570748 5.2034303896283 7.3388626171521 6.05275350872003 5.73537317548052 9.27918564860813 6.17100137023162 5.05332883245093 5.08536463560457 6.49484266072524 9.49167618015714 7.18231623733767 5.65845593585661 3.92702060530145 4.18438239810323 9.13609185349519 5.26408704383881 6.60328970877036 4.17168768980405 4.01263954092303 9.47257577468434 7.3278717373408 5.41646759022444 5.23540045082332 3.31064883422489 5.12482382110564
Manes.08G145000.v6.1 8.95253895435424 6.89770031181628 6.74180380393031 6.70655776944526 7.24701424556298 8.48330805426697 7.82723363041233 8.00445917446152 6.08865829665424 5.80306352505145 8.31121327948761 7.68822573280527 7.90505365751736 6.27987499784636 6.06082546742508 7.71809549371871 7.58200874865797 8.33851071258224 6.21078111986838 6.04376556578876 8.97564353626037 9.58393347252613 7.33742587429095 6.68873822909438 6.49686471844782 8.6617964286863 8.03210439079511 8.88514343174599 7.5051818028732 5.57611705554899 9.26264701257377 8.56674041737055 8.40802705705473 6.23886949271373 4.96101690648386 8.96899517741302 7.3287121334265 7.94594106180298 7.81550803301787 7.76392758637284 8.45740726509752 7.96458350262502 7.1613963948493 6.21575464588386 5.98695519225894 8.10684348740877 8.27359296064623 8.46244748999144 6.06609621986941 6.66804994014527 8.71777414980714 8.82923926508809 6.81306381019181 6.49670353391569 5.28806239038225 9.28101559864828 7.25764463000357 8.37667377505925 7.52148904438772 5.72152626291753 7.33394235056052 8.89850510583092 7.58326942975802 8.46829903941673 4.41323720793179 7.05861831973377 7.70186805577167 8.22339937977929 5.70600782763431 5.7242859066281 7.94646456419498 8.51526145037631 6.64694157503461 6.86478059547217 6.82114769775774 9.32422231936584 9.11335887789757 8.23135055712764 7.15912532810345 5.27587782316412 6.76082003985563 8.41853377248045 8.90389209606089 6.19260307130095 4.58666631545465 7.44322661230304 7.72060248297723 8.41139074127415 6.18938967233969 6.18535300755521 8.05524851933465 7.88939322902555 8.70770688540769 7.1748033490801 8.35969191497654 6.89851363571326 8.03657647190843 8.39964692675566 6.03216374773198 6.57352468404912 5.84289735444093 7.8487559493668 8.52827304310894 7.45322971321086 7.48616720744387 7.01656553994422 7.51716451138244 9.20512157859423 8.28994840005123 6.03992895631902 5.10690437383198 7.34429729691344 9.38656617965608 8.12552377724332 7.41172583796575 6.20979590653914 8.57298775151398 7.34778403945925 7.3168871856759 6.79154030695663 5.41952572481421 7.74094428487701 7.84769974533928 7.21442388095744 6.86447915161357 5.29734256288408 7.29279891615485 8.66595967853595 7.96353197989138 7.85309360572355 6.09403136610712 8.36144456513178 8.24922388723112 8.5628443945137 6.74259983983349 6.50176838948756 9.36581758634383 8.14979384721841 9.57405412250988 6.3280536452724 6.89909064438817 8.54924901049736 8.55570946004298 6.32032032116525 6.87324467765742 5.56484048248044 8.13084988092738 9.14123506016268 7.67641721802388 7.67341076843167 7.02342511068768 7.51975775062595 8.49438412685012 7.49178845283627 7.47199062897178 8.29762081279585 7.46699092284915 8.85494011863327 8.81798770657642 6.50715663684733 5.47579413487358 8.05167983942444 8.62632347906859 6.30267026026053 6.38929312612426 6.31188737955292 9.55023329795662 8.7444119175381 6.92228915010659 5.88436210171516 5.24436644142251 9.20705096449185 8.82810212648906 7.0722999976145 6.04763505711543 6.84062944792955 7.79720618386833 8.36562317695217 7.00434497758173 2.59979625578436 5.39701276922863 8.99962106553914 9.33686124409849 8.02634272867128 7.62687677919022 6.54052306777275 8.39268144899455 8.71942337219833 6.04185226765924 7.11603804291915 5.14987377751875 7.40174017992283 9.01406828153801 7.46705789958006 6.60639660448106 6.66195277895914 6.77427458671933 9.9934103622784 8.64772399442035 9.09476022257309 7.38685745479814 5.80601452095182 9.39932971923191 7.96557536902065 7.6683597731584 6.97296462807364 6.76794436958153 9.60942753190413 7.69581173234971 7.03004508291541 6.84069060835223 6.36099960549763 10.4480736266288 7.93064495996108 9.08168343908182 5.92552642601167 5.89626718147904 8.36729066525489 8.37531032188235 8.8513232502635 6.38707554310502 5.67116296035784 10.3770757520153 7.676221231858 8.65449898868144 7.23246393581398 7.81178184985303 10.7089180495715 8.12719984143813 8.32013710263802 5.93643891385158 8.89147742693505 9.03622136128747 8.61821953712952 8.24964916600917 6.53110727407957 5.30600796257472 8.58774919097948 7.56460555142122 7.61952471064689 6.93405372057437 6.36691058543037 8.24617003809187 7.77885468455604 8.99097418068704 7.5695318471674 6.35903071797846 8.14674738466235 7.10707192792857 8.36188265510897 6.86944733897796 6.16940647258893 8.34366375289787 7.26137973005675 7.99213767518767 7.24696797554779 7.75945055182417 7.8977550647795 8.40686811178349 9.3533560717525 7.08995125238656 6.30220628863649 8.34661845271501 6.75717310111193 8.91921430611626 6.39898483639315 5.90994637072915 8.80193487928038 8.55737778507117 8.85253126841731 6.52289648367763 5.31985010428343 7.49246209773833 7.76130256102864 7.44853494628943 5.70507828805817 5.98067434733803 8.36552708220614 10.6290401623469 8.95245034146512 9.33858164302546 8.11693740788454 6.58827174629375 10.8959064707575 8.74546577707408 9.62336214030438 6.67425274851705 6.53816020944546 10.2371118728889 10.1754609469907 8.56777165906832 7.62498989731509 7.34616256319494 11.6633877682166 8.99174414052862 9.33095356987945 8.96295083654205 7.79121313980983 10.0442240907008 8.54475870088635 9.29294503392607 7.48589653911225 6.6779721713483 10.7364699569312 9.40560660906235 9.1065983962169 7.68782251914706 6.8790799203104 8.13686308867192 8.90979384823662 9.02353618149306 8.40799207772883 6.21884183608296 11.6982932967803 9.22623056048479 7.97247205153443 7.02522420705601 7.5386731074218 11.140627978388 9.70169744931906 9.30033138734746 7.75332975008382 6.90241022034795 9.90822323942446 9.35766497893504 8.32364586891952 8.26928863520826 6.15623807293916 8.45602700676101 8.24749838963237 8.32331078296735 7.01426891908352 9.08159449438301 10.3796517956699 8.67581024396856 8.33289374030512 7.27169375182856 6.5455820225403 8.84908315967127 8.95552847410939 9.35785837295805 7.25864736929717 5.177818657504 8.83367140621541 8.4875584781993 7.47619829967387 7.52117468577714 5.55413996140789 9.61325631462059 8.40501145530425 7.92183647147865 7.35446347812791 7.27536712559201 8.65186729201967 9.02948151135368 8.14424871340271 6.42663520602546 7.36469672029255 8.69020811303009 9.38872468230421 8.87322957775078 7.89573197874359 7.1616939697711 7.10672210409084 8.1507272299794 8.72465875360401 7.06880247302125 6.2765736174469 9.54428821032938 8.86529793002009 8.20030097851325 6.61867497792758 7.26657184980045 5.65459402163643 9.69296183937908 9.31621134333514 7.23691345552037 7.71527470459527 5.96293923825229 8.64017423828815 7.33634312103378 8.88942969980536 9.62914759767555 8.49251104676644 10.2512804080228 9.57992578320051 8.83012462121039 6.91511011676167 5.42663173919936 7.59931288066506 7.95696789319467 8.97004802290966 6.46752970542211 7.38938772207364 11.3955609753625 8.57131680820797 7.94257091261653 5.66026308248226 5.66085896483661 10.0440664145592 9.17179981236164 9.2652474775265 7.50329578111012 5.15733806982049 9.17662806347556 9.23692328506075 9.09554963820593 7.81053578118527 7.02514047374606 8.88497930056542 8.60522724267861 7.60520764696249 7.1563174406614 5.8891268323625 8.99557061273473 8.72237506251543 9.03251108030191 7.44647482976137 5.45059853730431 9.53052493029752 9.72689513781594 7.80021109981799 6.94702461526335 6.96172224755343 10.4349111679397 9.6033342432951 9.43941585358965 8.80532858457852 7.67641893512176 11.8661002591654 10.5585647169553 9.00505919610697 7.82591630343406 7.70958570888831 10.6332865566504 9.81502917490899 9.6429869521939 9.21693583694762 8.27009317203198 10.6109417499051 9.78803680543172 9.99018298717546 6.85838951575784 6.46974544083256 11.2566007771251 9.88299197408447 9.12627693119458 7.60243622266323 7.20185770102385 10.7199426236309 9.87030397945035 8.41972663663056 8.67328995845468 5.38463036506013 7.92560217249749 10.3754837725066 9.66123830342816 9.22899898859586 6.05478217730792 10.3242257647766 8.63468308708802 9.52899028834173 7.22292495488856 6.53644346414434 10.7672224936577 10.0679010154692 9.75262445485719 8.72596476154896 6.24568483693285 7.79029251606293 8.30864312246107 9.45131254472284 8.64432461139317 7.96024692021575 7.58644827524794 8.20108036597689 9.29068975732578 8.65423978499868 7.30268559985169 5.54769490306977 8.37077908035745 8.96846394061942 8.83631007840399 7.23813134160771 5.56009200695125 10.6971162308488 8.22245414192109 9.62067767796266 6.3793550671659 6.57583257763801 7.84224467914309 7.56228829919333 6.90297064128233 7.36918417214869 8.47631101077898 8.61982448224586 9.1167161248035 6.54593238880615 6.88541413959965 7.17083667588155 9.90423690484577 9.2440342892813 8.9931030833012 6.79611538701113 6.26933048845676 8.68255529798455 8.94436546052818 8.79262134754122 6.30668120568346 5.69268729598569 9.23840374393154 8.81338928619022 7.52454120625619 6.24569224644819 5.05717623119356 9.28355928656665 8.71492490179394 8.43946421462918 6.83433993915782 6.22868505054887 8.91174265117395 8.45964261646493 8.04084577542317 6.60373511377358 5.95486156763221 9.60090596984 8.4039545201698 8.9215934019475 7.27582084413061 7.84101141809248 8.09197080361058 8.72356906997235 9.18066920675429 6.79062107953283 5.76771158957613 8.86883338292695 8.8505238209198 6.12142056435558 6.64186409013939 6.90568570720657 8.75654960362977 8.71253690344611 7.47994005147572 6.59430754507654 7.36852479465479 7.68582257650558 8.77740900711829 7.51651315392574 6.0251217268401 6.27661160431072 9.23133585849101 9.34692471874953 7.63666499780223 7.23033636513504 5.26478243950867 8.42171976249443 9.7896562375559 8.47320021461876 7.20557823621933 6.21280033655223 8.6419795925925 7.78995978419617 8.0486347280151 7.21692968149576 6.76017494675091 8.99955333035845 9.02700709080941 8.62722684117748 9.02965679032875 6.74488499140464 6.60614675035977 8.51445047842856 8.23265306172645 7.95790940455213 7.17593009030224 5.62976026243293 7.78117192334255 8.67473159467512 7.58394077900682 6.91056789693653 6.18998391222266 7.9558129695443 7.69980588308702 7.57752750988912 6.31630733743207 6.11451184954767 8.83918955216517 8.54517596317772 8.0347176008229 6.72028631797399 6.38813109212401 8.49954066285234 7.63156703950431 8.15523284144111 6.78620854973393 6.60346739047401 7.64776954132362 9.05267955489367 8.28683664106434 6.57662810554912 8.88225754562982 7.38176453131116 8.9702764845759 8.42930986596429 7.03719162868093 6.22517875671617 7.56676867209006 8.26902819368539 8.28871613464503 6.51033747237933 6.16444415467967 8.73910305611344 7.84920681082717 8.11554242397858 7.31447764620731 5.75772846244852 8.86124270442725 7.45168338338855 9.03788628410737 7.46622348328937 6.40262703130015 7.6489762649042 7.32371964254632 9.37937647057881 6.61228937586245 6.59728972772383 7.43076516015427 8.34208124845983 9.0519134471848 7.21000297305243 7.473181236889 8.39465312244324 8.48711439799837 8.02478263430741 7.15288917911694 5.81940077906895 8.97719102083228 7.49873657347511 7.69201300016807 6.20963864979775 6.13413210721758 7.66965088877848 8.98241553980936 7.84020161455508 6.9030887705213 5.68859275664266 7.66752354113507 8.63916762992552 8.45453871630058 7.99198105004649 6.21973846685757 9.3187951629681 9.26004646517115 8.61191762688999 7.36834990535413 6.61727608067974 10.3302548290866 6.50185653103526 8.58151542379131 6.98968996320176 5.47539384803193 8.40155603043378 7.53361635122814 8.57824250163616 7.73264121627756 6.57802161313782 5.79226950791516 7.35530066506306 9.02888110121211 7.62879870634008 6.72348116033461 5.76471883110471 7.51854932850941 8.30251922736537 6.56913894708986 6.15103012182679 4.89150982604654 8.22386352751882 7.96948974923458 8.07366098936791 6.88241021741872 6.12362807419102 7.77376008804786 8.79917538684048 7.69468018526214 5.52768740960624 7.05193409450148 8.813696273934 7.12467257782049 8.79958209381688 6.5943767719079 6.70512944049665 7.95040087850043 8.90264882370372 7.72178343699129 6.40422553588397 5.63705273409208 7.72432893120589 7.73250585431674 8.64015810677601 6.47983479679485 5.82517756363599 8.65082622556354 8.53124484577694 7.74260027720038 7.60398618910637 6.80518868485783 8.51001471982681 9.43006983685757 7.27890200541943 7.06022951743682 7.26697487081045 7.3900561924546 8.17083136203721 8.61403153874126 6.46208095643435 5.5994858706815 7.15252905137182 8.99491167932731 7.94005142613154 6.17611501567475 5.51219435447178 7.91420623782432 9.88501597696077 8.56126667889678 6.92593054893457 8.2654612751006 8.37194205739449 9.46191648848128 9.31304818743886 7.41456704598333 5.86244017892296 9.27228774404035 6.1389556534691 8.1005381907297 5.95906426927299 4.84110733217122 8.87077675921307 9.62034921372225 8.81012878994303 6.36785604774769 4.46356883573051 8.2247467530863 8.79006863362188 7.55891361100217 6.89624053834123 4.53837236828131 8.37036665431441 8.09098970078679 7.00176509019179 7.36939096731837 6.47257592971256 7.95157901898712 8.2898568412573 6.91948069061871 6.77768186022733 6.42682031947816 8.14497707626535
Manes.08G145100.v6.1 4.83163011852923 5.70503563487551 5.08315387178641 5.24724314238752 5.90189934380474 5.11808999588929 5.50246214954756 5.76364065435948 4.71969706634926 5.26959566452779 5.34697820774253 5.75591361571148 5.50186876758256 5.69762393728971 5.47268100534136 5.37794825109676 5.0464768248812 4.84057715139863 5.84894701674205 4.85754408369782 4.83934488276523 5.4748588447467 4.86677211687321 4.81204565198095 4.86813440492038 4.3590622695144 4.56488537596343 4.88410462378395 4.6971799235988 4.7709387905149 4.78216995761566 4.72435018432142 4.77121417211597 5.13617398640887 5.00265054009601 5.28094532116099 5.55906455213682 5.20247229796994 5.69096385300736 5.10332365595166 4.20225093131504 4.77546143962075 4.70602977151372 4.01013362095992 5.27434781602844 5.24191595518531 4.37116901444221 4.99666714759575 5.51574257726655 5.3805524019804 5.54747554649483 4.94607665994656 4.80709561830109 5.2224600827097 5.49404348499809 4.61202384795554 4.92119824833706 4.80518914769343 5.56848890032045 5.06245572404618 5.96874628615308 5.08580581740484 4.89632483185037 2.59979625578436 5.54805793901455 6.04932407540704 5.31402990898523 4.00432392223144 5.32163022633257 4.71501438859108 5.41871284811563 5.30140182293844 5.63397080551806 4.68113159220027 4.96354976747314 4.43686894341392 4.6553376109993 4.88637873366677 4.44874851154745 5.58848813031212 4.90782391430133 5.39285269632005 4.32633467498929 5.39262035972939 5.55974054422863 4.93591418478946 5.46101299995764 5.27034624514508 5.1850234480477 5.33681544482439 5.82067861902059 5.12953989069272 4.95469163275664 5.15706797165898 5.6713578930303 4.52374476005466 5.08362300034869 5.52765441315007 4.59767663755095 5.63668191428246 5.59996817017304 5.38210378276521 5.43731015978404 5.02245443786946 5.12862405186618 4.72950739690936 5.230463947324 5.19809277388583 5.48921119816599 5.61981656845356 5.00863129571073 5.19109869319025 5.17435559247127 5.26996254565102 2.59979625578436 5.03126937615578 5.87885459138521 5.13546192620225 4.87978138744958 4.75060821551022 4.70789112288558 5.76119958641489 5.25498305855218 5.79540064308193 5.37684159841669 5.6366456906496 6.1808335434963 6.05392065363637 6.41996321285578 5.37214958456468 5.34455105191449 5.3019078279796 4.94135331100061 5.29844426096387 4.45982622027543 5.1544488329807 4.96284219133442 5.24057072596354 5.08281267484733 5.35483318301852 6.18156978996908 5.31517333989182 5.5955903232347 4.54281840987257 6.2838927101361 6.03440472043372 5.95322380982713 5.19932034364019 4.96950967305542 6.11378370169449 4.90387630851397 5.07535052653677 5.55238397036134 4.94652279429734 4.90542008991747 5.48256248337873 4.36455106533825 4.97637521742653 5.23615283665096 5.71696266084127 4.97563962203249 5.93466622395286 5.2865750132956 4.66268196488726 5.78450632238518 4.54266563280924 4.81641917716865 4.91275830355912 6.05100434830062 5.51878610559629 6.0014211061952 5.55283828257598 5.75196759161857 5.07943255530698 5.7925487497231 5.53087464743011 5.43363581826739 4.99798424285154 5.24155091732783 2.59979625578436 5.48016656066911 5.36243600266461 5.00180811894987 5.71213317518802 5.37830211327926 5.58150216565347 6.29233022402296 5.5895878495689 5.37201512908812 5.69146848049244 6.37100681844574 5.04010467149915 5.09941788319439 5.29512860998592 5.17518461854706 5.43307893590347 5.19376526581707 6.19348177959205 5.41183315918808 5.50536923151732 5.3630141131168 5.38116248507558 4.9475604939166 5.56317142166738 5.04366337122274 5.87573261126356 5.25114248754876 5.24944308792999 5.55418560971618 4.78748579494342 5.19209500907016 5.27038145069154 5.12210465192158 5.31073049465252 5.19265923216753 5.13825367665997 5.57216262736698 6.16712069809066 4.22440829113689 5.58768544168902 5.66546399847101 5.67116296035784 5.30980468243236 5.51865580489698 5.567569945216 5.52196866613953 5.64581297609337 4.9689602844379 5.87583798697903 5.12087517797215 5.69613003323137 5.73865802260188 6.03567780280381 5.49323658239083 5.33499144135548 5.71774966080133 5.7546805442772 4.66780110147988 5.7257962788044 4.93324858276678 4.80702159924297 5.34242845075068 5.1337670394554 4.69868513468132 4.93392705640277 5.53718849164656 5.21632990663475 5.23369506827684 5.76856728805655 4.60877288705689 4.59495224207055 4.7734689088993 4.32935022253553 5.48040461057524 5.30821890590825 4.85532070108324 5.07827029939679 5.86865395729138 5.19271385003195 5.34430581375096 5.07719330398159 5.03636349075123 4.89544784176968 4.77844506773163 5.63884019334211 5.14229159581892 4.70410445284746 4.92332822780255 5.28451245176492 4.48791637068455 5.41904338212811 5.12004236771889 5.04531676994292 5.23569549093468 5.10032641897663 5.11793762417102 5.0656879990056 2.59979625578436 3.79793381884116 5.15837239947564 5.14135641895366 5.15154603973663 6.2332672106324 5.58262025956185 5.48134392625356 4.93438553244718 5.17122527243872 5.3185206783141 5.40490409947876 5.0330747528649 4.83636087849277 5.18724138143227 5.0241104729437 5.87443338366695 5.81256408399378 5.06681780512683 4.42497235891159 5.62881098770587 5.18886767673362 5.95690974674765 4.78220717708403 6.69026330212126 5.6834667025789 4.70924312173858 6.08995738020344 4.76995341358012 5.24478182794772 5.44755885663453 5.27859600798657 5.1200508232889 4.8776220405233 5.6312377008347 5.25157479368836 5.08839712826308 5.05563230754116 5.31114737965586 5.41404269219204 5.22525420620489 5.78646877673312 5.48733449650069 4.52772928243682 4.57522959498697 5.24255903264768 5.94067449112087 6.02737316007119 5.30253075792956 6.49386471741338 5.42219660402583 5.20173360884877 4.80036618448139 5.75227790131621 5.12561334499519 2.59979625578436 5.42639949744273 5.45563228224549 5.7763648351964 5.46965512249317 5.55884045430564 5.97193445392607 5.64465350058544 5.77599884393287 5.20192304598811 5.3393693779652 6.44868075870758 5.29609892537974 5.25267419680912 4.7383549840577 4.98654315229346 5.99048585397321 5.84454612039541 4.91237688072466 5.44941621437221 5.24472016807326 5.78276753463036 5.94936089891903 5.02367428154966 5.00985094957865 5.12038184465915 5.66385270873429 4.60209326505873 4.92387769868566 5.69354219106957 4.93078622930047 5.53177534158218 6.02995518263528 5.67626465256748 5.09152882421843 5.21641112324706 5.16559384181389 5.54124848488273 4.86010944688306 5.71876114531439 5.0602230596494 4.77527492892284 4.49257375705548 4.94954289375527 5.27706775399509 5.08362312519377 5.28582131878117 4.89018970141447 4.82462311551209 4.84509115769229 5.04241327907978 5.31094606138661 4.84270096803153 5.37581978175073 5.10571549778925 5.15904180073993 4.94335776932518 5.0331262123859 5.6170127460704 2.59979625578436 5.52763190803907 4.03287503074016 4.46668977319017 5.8462416881157 5.3892059475746 5.06218734942994 5.27490939057031 4.62999287782196 4.90317042377429 4.5224403845822 5.25654447849798 4.51155812955566 5.760971993114 5.40054079873596 4.92967051630423 4.42451881849863 5.28524187451771 4.9545730326272 4.9513991278885 4.93431369674967 5.57536052559002 5.48915818664228 4.78296470796942 5.25275013212627 4.60919753914094 5.54057554563855 5.02811014039547 4.26496661200365 4.48303810929885 4.92983254831176 5.5629265690836 5.01401394957266 6.20890332798752 6.29645298578203 5.86309143658187 5.89905252166139 6.13198670304079 4.79928741903788 5.98824340305753 4.89511439344143 4.9345817550415 4.9925410173587 4.97293692702271 5.29622559643291 4.6278574683894 5.12059371886569 5.51719782614294 4.86865144995611 5.26902552418158 4.64117402383638 5.37992005584869 5.75657560840486 4.90570579055344 5.49997842747569 5.22610550663972 4.48236389556785 2.59979625578436 5.54213274318952 5.43984019743327 4.7671279082194 5.48872155870895 5.22493983107395 4.83903491359484 5.91822855901605 5.24853299401767 5.80462546347885 5.16751189081129 5.09913388626336 5.61153997768051 4.3213031355079 5.47541618452282 5.23556229727718 5.42046789449414 4.7850216217993 4.14348170227437 5.45573106810112 4.93492416259475 5.9387091407918 4.79427800519356 4.94837622243158 4.69283053320812 4.93621893422413 5.10319471356024 6.1993883911482 5.2494968473517 6.66880270739619 5.51540837422867 5.09085941873043 4.98665836267364 5.12101666674285 4.95860672952543 4.93864679994054 5.29042243126942 4.84713209048625 2.59979625578436 5.01444958427922 5.70919398030249 5.76685118054904 5.0377443269026 5.56070803881177 4.99756266057947 5.34204964341463 5.83616602675993 4.55138667890129 4.85951938410032 5.40395826580244 5.35563911402906 4.67907735641066 5.84410192452053 5.30180458633957 5.7448958656304 4.90136801628777 5.15588548222573 4.79663724348253 5.44162663401077 4.69147330911743 5.28774546811716 5.60029767457871 4.5764891264157 5.62696071169864 5.14360001140093 5.56448011007358 5.36512752408513 5.43327766228665 5.06055489908149 4.94751222054771 5.60205443628545 4.57413318198719 5.45502316113931 5.41132398734516 5.12756645044741 4.73209038987608 5.51044564379672 5.09657329426377 5.03489662312312 4.84233148174518 5.91146061780383 5.25540282853795 4.08500922753451 5.02282265868811 4.69677678943928 5.16299178412963 5.49572495351082 5.0099990480018 5.36274828301372 4.71664350130044 5.45677810667128 5.30673032938966 5.29049946776016 4.49318726465443 5.00014180101443 5.49466609084305 5.18143230103665 5.20382881529247 5.50128563599095 4.82816931136984 5.1922750146775 4.70689341294896 6.60353633466079 5.63564687671827 5.16586238537682 5.9186291349786 6.24190315946073 5.61507173146239 5.36530161439159 5.60835352713628 4.75043873356912 4.95969452122999 4.36196570826451 5.4620947065964 5.02723659840121 5.10061381117149 4.92509514804924 5.85845709572119 5.01389636995763 4.61704483245008 5.06885258396772 5.07983268341154 6.17880950299831 4.62906743223544 4.74399541057762 4.83442874538985 5.34756737216259 4.49013189342373 5.05494934094702 5.5766784585243 5.6169211032546 4.99874918837956 4.43180377343544 4.6512886659473 5.11303071776331 4.88137838325227 5.64201459499647 4.35392735559204 5.04587514022709 4.86240620213965 4.08860061858979 5.21540670520647 5.20425856044245 5.08362443367456 5.18983504813248 5.09072899566861 5.13152559850499 4.87113474315124 5.7052305930791 5.01028083361151 4.75464178257247 4.61943289449753 5.10067582167958 5.89469266916456 4.86367596829459 4.97444043027928 5.10504447911872 4.86360446955157 5.21007862463026 5.12796510836284 5.21108137294699 4.95878175749743 4.15074057416713 4.79167983171676 5.37871518341565 5.73433392692731 5.23311526144555 5.75772846244852 4.51412868390663 2.59979625578436 4.86944003028887 5.43974036703389 5.39783998076078 4.59427589125696 4.60227010538571 5.03742792024162 4.26901880011362 5.55407310417653 5.29224095646794 5.99159582542454 5.60173218834545 6.37320282059265 5.72440515974775 4.30847730210854 4.15069733872885 4.04887625195225 4.57220802113288 5.22734230268985 2.59979625578436 4.72519788473245 5.77481682090605 4.90489661188858 5.49023107839197 5.27473803102373 5.15661387809233 5.15478225306496 5.63955467242546 4.71700595770107 5.4143435838758 5.67061623451537 4.78384054042836 5.42034086944471 5.68470334812607 5.00509284925237 5.10534450742771 4.61957996461493 5.9858231457482 5.72140294940276 5.46760482016238 2.59979625578436 4.68235096170175 5.99027806835514 5.4221634843364 4.89515078758113 5.0203920245144 4.63982384825694 4.66768301204025 4.67069328155882 5.09194264203422 4.98010493279441 5.2060182417974 4.94998635955921 5.50409616549166 5.02024472534052 5.27529417290713 4.98643081984991 4.53903675410036 5.18961728413549 5.61368906963203 5.2826514559327 4.80446250877255 4.82381156727587 5.39587100258167 5.33185589456665 5.48124777023669 5.12421590916764 4.60012685471338 5.55510538889279 6.17064995199924 5.18787564999088 2.59979625578436 4.99153067690934 6.5943767719079 5.40632615903321 4.77679392947842 3.96217178148662 4.31017720271271 5.07904555151781 4.8117922955889 4.59752818667247 4.41522054464505 5.11202788173625 5.09360811746484 4.81577942955478 5.91035972341346 5.10232913858555 5.31561837607966 4.37342642078893 5.23679292060942 3.36674922290519 4.91057695698599 4.07289366850493 5.03568531108999 4.84611828776606 4.64701717415956 4.92986226195819 4.2635913383879 5.74546126374826 4.90361516483531 6.40827714729467 3.65393620300245 4.49145526903406 6.12579551545806 5.15012234608409 5.54239733784238 5.16915444856664 6.16033583791275 4.53878596004843 5.47761019956042 4.29824386362395 4.60195128671307 4.65856445445995 5.91184575616491 5.17988952273905 5.62895353948967 5.03207035963309 2.59979625578436 4.98399775491382 4.92033831439504 4.97152579489293 4.53691369639324 4.69836497402956 4.6337513850216 5.19133296202276 5.21458228300803 5.07458601587362 4.7641296913235 5.79397343767065 5.72728724128756 5.05238213855323 4.97264106171882 4.81405465532834 4.57343399013619 5.57102610026544 5.66280760712122 4.41775583065863 6.1703664428105 5.31335495955828 4.77066814288127 4.76561159759443
Manes.08G145200.v6.1 7.71711240897641 8.85785284077621 7.65350177819623 9.18058771923972 11.1232984659226 7.05415329705548 9.12225216619816 7.09381102663454 10.7376474214946 10.4784144691295 7.40027974784269 9.1003039702924 7.07050050476752 9.46489129876296 10.6432691826011 6.67064415319503 8.00990358254823 8.77971746606137 9.27020999780186 10.0864309034016 6.8197281931398 8.31398121202664 7.00419976300496 8.94046162019432 10.3042282926319 7.4744266004895 8.02693638678471 6.84460583618807 9.30942832984225 9.60202975677744 8.0909124777366 7.41042655558482 6.96133587340955 9.36482553357702 10.953605352151 6.93814188414819 8.17955930764978 6.8682096797971 8.6380812566658 9.33787077623197 6.65068383884168 8.34756539188591 7.10866462916047 9.01038037949077 10.0298944251409 6.30222357554477 7.90958258398913 6.4020755209316 9.75282857984572 11.4497927331391 6.93943397130351 8.02779778681427 6.90482868887098 9.16022711224152 10.487718062394 6.85242850329889 7.94810808908576 7.08522696254492 8.38036192517561 10.8712716628475 8.12383046418936 8.09953426183382 7.30821511061771 8.32167610350489 10.5516721391043 7.54154548207344 7.36048891788035 7.09981453064315 8.53860735240992 9.08015266251065 6.71726390317628 7.63747257211888 7.76677652582167 9.3230602145178 9.73585877963272 6.81864635673644 8.30567147037871 7.00415901906505 9.88007354734992 10.8472948552338 7.24880348977158 7.93715107735731 6.94476266225382 9.31049325283599 10.2871207534077 6.95599767350298 7.74938195045445 7.21910597746964 9.20471773907762 9.42180746982831 7.16240016793598 7.52956421260248 6.87741973598963 8.80701180293658 9.9091580148445 9.73930787414784 7.08673970446867 8.43905969433183 6.65062628579381 8.59494910308043 10.7129338950574 6.73073056986117 7.78340254977176 7.27034449544284 7.82753967865145 11.0812826927272 6.7424064021698 7.89373996583495 6.84782960512498 10.583706649817 11.1044729814124 6.41127140102127 7.4758788761429 6.95678162243199 10.0244127916378 10.0743363505041 7.11837494489494 7.86862388111708 6.35808383104186 9.11232001259198 8.93033714463898 6.88181602000691 8.07583852262293 7.2000562470827 8.91995965685407 10.5452354804291 7.0268748085061 9.08726194619971 7.54063959023482 10.0731689352588 9.68295149361808 7.25894708981774 8.17311410755225 7.38202092849063 10.6624048041724 10.9639472021441 7.67825586900206 8.51859919372361 7.40513701258256 10.33624851456 9.80476522422072 6.96345341874734 7.97788255737035 6.98513856462404 10.3136265490507 10.6643593205337 6.72753463984502 7.64240977339057 7.45622808045048 9.49824313383108 10.589070247563 6.73403319667777 8.88195692143332 7.65385696208094 9.98419737161063 8.60979005457398 6.78281857801327 7.69293142316263 7.25319657489554 9.79629590075592 11.0172841480276 6.80286179070791 7.54394012554463 7.25209485861598 10.126572795133 10.4688421257057 6.48896266330779 8.71057252668995 8.62630864636906 9.74282200515042 11.2394695344176 7.52355956864953 8.51690960919999 7.62420122301016 8.89014275331752 9.52516810186022 7.39934180589531 8.11362308325547 7.41432813752258 9.22595408404668 9.58039433496069 7.02596822148879 8.93510016362356 7.1513199464752 9.50412529639312 9.98129269794076 7.29248741718361 7.96204255225432 8.48630956854509 9.01175634548386 11.4135363202413 7.56479548971513 7.43716856116485 7.74675418110249 6.89624343938753 9.72226620731514 10.9234795508414 7.15672714832944 7.8029036115557 7.7788499791014 9.58124790248705 10.2999848977736 6.69770005790906 8.72322813616749 7.06903201127834 11.1525004136469 11.4885705194866 7.02112382160819 7.74994620202744 7.27254429617696 9.81937600908182 10.7470754830872 7.04025614020075 8.12556811075045 6.77419640885461 7.65884204402744 8.79128515746098 7.40717527178571 8.67558624646912 6.81259517858042 9.11542796564379 10.4160261224265 7.35244800881821 9.25798158374364 7.37542293553719 10.0653168552031 8.37114469874202 7.08491342046586 8.82273461602795 6.99325570274337 9.37354878940072 9.32523508513949 7.3390896691928 9.02872224796321 7.23623034147143 10.198212680076 11.1455162572227 7.12160299352901 7.64164011932835 7.18710975630693 10.3134899892931 11.1817669335665 7.57889858409037 8.12943192278826 7.54948207863743 9.21379320853312 10.6092116526896 7.24795979043539 7.73956082478534 7.65193615669565 10.6784723007424 11.018087280793 6.96128591180612 6.65681738775378 7.39876234182697 8.81437411637459 8.93590736364536 6.96679734730696 7.95467933501327 7.63063433395297 9.80140777282937 10.6616631555314 6.89197023754994 7.84003348487047 7.67344199776158 9.06347654061123 11.2141141786991 7.0999769390711 7.13678160723241 6.58604631650437 9.64297105065273 10.646354595273 7.48538332909589 7.75056248303538 7.19832668759886 9.13819345686933 11.0866107710032 7.66267552725394 7.6916049531846 8.48087639801842 8.00165983281053 10.3079845469129 10.5484265944188 8.10464115544393 7.28700482879331 7.90925870295025 10.6548027853024 11.2305104944709 7.36189495195573 8.77572285057779 7.25498931270426 9.58944295478036 10.9493509960132 7.42861593229924 8.54059155601289 7.35988427775567 10.3714477455196 11.9992058877173 6.78377564085315 7.90669079113364 7.15572634698191 9.70664692832216 10.5540706487456 7.83365910095624 8.73997169718472 7.3937358043034 9.12548758079841 11.0176280129842 6.61650179398181 7.90331046688105 7.2754691267442 11.4852658548625 10.0811148275613 7.40617003329446 8.52780385059684 7.24719116056786 8.7950920117081 10.656707128227 7.64842419344488 8.40485086322449 7.15426772245311 9.60291965723631 9.80948004917961 7.27926806918256 7.70216926258065 7.16359523304952 9.98627043386747 9.70023539965878 7.26846506737902 8.03967401735075 7.19611729016329 10.3514939881965 9.08159449438301 7.59585808096525 8.08476300113851 7.95323201717748 9.55524595775572 10.8203716341806 7.21418054722694 8.43830221646463 6.88797099669789 9.51404839146477 10.2473520611116 7.3785877444314 8.87176010404194 7.14435894233246 10.7314078809654 10.3201356337956 7.14922248559141 9.1761294697955 7.30279028655561 11.1248360805246 11.3527550041303 7.30324987479578 9.5089255944691 7.18928729470929 10.1551256299052 10.2157905260477 7.65312893019781 7.83314127956918 7.80027711443086 9.45413457657676 10.2284260057811 6.59139296833531 8.29892262107967 7.39306796607044 9.88326414600199 10.4677444213117 6.95245024686994 9.00984779841973 6.77969954894894 9.88324649359578 10.724667782593 10.2650870078623 7.10017826839069 8.22434516890273 7.20881025645996 9.54754954989642 10.1167047558423 6.54391367628938 9.45345191557228 7.32988240939072 8.41654949435104 11.0341859541397 7.13329946595351 7.87152269037653 6.89643100818451 9.56500824639194 9.55594202420612 6.97004958147796 7.77691384901126 8.75338244478555 9.179784461903 9.46449839182499 7.86046190819753 8.95279739146898 7.98240650173622 8.40174556997755 10.8533375279712 7.17085629192484 7.80718124091282 6.88982846506778 9.1950584238253 9.85633730324665 7.1017122264562 8.32259614506179 7.32476051479331 10.525290565493 10.9177078478538 6.14854761697974 7.25968076710808 6.99765826709934 9.47899553510212 9.57497657520607 7.0819524719983 8.30014411912502 6.86180850849931 10.033574260431 8.92318544017544 7.12237613558247 7.74112468951728 6.35481770871997 9.41640627170135 9.7359326553187 8.2956758716108 8.50084260068673 8.31943115451309 7.47376282027031 8.73114617091023 7.53465487477885 9.25746949874356 7.34202558046555 9.87650175663578 10.9249000623731 7.58204813946536 8.30963700938481 7.84298952354718 10.4119681428934 11.0747612228023 7.66745322460847 8.51805335577117 8.58811185128825 9.85183909903339 10.9973919927515 7.57716161888033 9.05481076440642 7.64309474279701 10.2005021106902 7.45500329886575 7.45047691462157 9.33273878228179 7.12469956678241 11.0272139759364 10.0414608194466 6.98858653304198 9.24473157407655 7.64936337735085 9.19980030133076 10.4469307844699 7.53178495693998 8.52538262604525 7.486547060062 8.9731447740794 10.9101378604081 7.33387740875722 7.60291513137232 7.46506876844401 10.0252948158856 9.38284382488968 7.93710870134892 6.97991004136435 9.49516339259407 7.14189996096823 10.4939229490763 11.4215342003965 7.09804330353788 7.87425334389454 7.08297224209769 9.06947500344996 9.83180017744398 6.86416786448827 7.8877044753614 6.78181127077033 10.6255156407985 10.6068068671488 7.80218808821391 8.78809375089819 6.95228857607512 10.0306159003071 10.2582235483611 6.36927566975032 7.58448047554712 6.67588668109845 9.6074131639777 8.65663650747229 6.38646695811737 9.03063223163198 6.90891762283018 10.2561013684666 11.2419605937238 7.06482147809373 8.43541501922929 7.43216831424123 9.17709201161382 10.993623637938 6.4249214499748 8.50304987100153 6.67000176607231 9.34512825331659 10.972490083499 6.38419834319127 7.10967330564595 6.70228644630412 10.7732046184339 9.89589115367613 6.70980898142107 7.31753860433951 6.94049342549194 10.3133374522293 11.3323857988237 7.16593707096665 8.2104554984766 7.12742189234405 9.4948535110621 9.42514895836376 6.97505242823546 9.39234922140973 6.80232482952355 11.0018546577641 10.6153704337363 6.74348709512615 7.44866354932848 6.83590776262063 9.91312215444144 10.9014040908869 6.68119002556974 8.28533140816598 6.73603603947499 10.6440222383144 10.6994104511661 6.68106943305794 6.73475913835157 7.17496560598047 9.32194283674 9.71040930966762 6.82943902528354 8.60654678544554 6.92915991748449 10.0741715532505 11.4034144480773 6.91967003740307 8.1389280758651 6.8959751572409 9.87274117172393 11.2810661487129 6.87858699656079 7.37873923508337 7.22129408077912 9.82534302849132 10.3041298951454 6.69770582769369 7.26659291822261 7.20867415855675 9.71095022800599 10.7823467835912 8.15692014845665 6.84827187660934 7.98819398873805 7.63881668089911 9.6952626397393 10.7741855993487 6.23097444744603 7.98095269673029 6.47775489569236 10.0543115826647 10.267159354524 6.8777029183984 6.81057517153985 7.38359928849218 8.62017346749403 9.58649315253215 6.60504583978461 7.64606562344601 7.91488578438613 9.51050807898832 9.36821198246655 6.47229617715872 8.62877144798903 6.26401440844497 9.83666690743599 10.9624292002698 7.24207141616528 7.32960693315034 7.17292764083207 9.55091473558396 10.0871833118114 7.47389847314823 7.22854756097623 6.41874720879916 9.23150724085145 7.18157219507446 7.22206515161577 7.77725785461137 7.62896050073586 8.26914879055453 9.59959848862691 7.21295538818516 7.4046019956529 7.52870550708194 9.6512369568411 10.8456670210602 7.29230467751028 7.9387071513862 7.15710664911577 9.68322997727953 10.778796250199 6.63248688018533 8.87297212552327 7.45884204046338 10.2926741387487 11.3454595635992 7.50247737931054 8.05592676396049 7.13524756766622 9.89691091631785 10.6196889837132 9.07184808997816 7.78322309978428 8.3780148691532 9.97345502205635 9.48499909760759 7.29437937287684 7.24684186120153 7.70654524064765 9.08676992345582 9.35480136313522 7.81656636852331 8.32825167636874 8.52839705657607 8.05444658220956 9.40761118292206 7.83200843353402 7.04974468287135 7.47779358952572 9.17531068693773 10.9363527116097 6.90384421637151 7.81591884774673 7.37817990723861 9.91399636625417 9.95109878080731 6.38866936867489 6.77019547201709 7.0765219268963 9.46208979460723 9.75455990503321 7.52901344548827 8.52006270480579 8.05908099464341 11.0662907386629 10.8676319700056 7.74823611937924 6.27971946165493 7.24734187382072 6.87048515657993 9.00647769522738 9.3261393969742 7.07361053957549 7.39879619867414 7.19783374810846 9.26523655810847 10.877819336675 6.84387237986703 7.36078924073106 6.82575645252671 9.10155224258181 10.2615809510421 7.68766249644596 8.20023149626624 6.98069553896857 9.82030585273364 9.98213298478464 6.99956155129808 7.89563756322531 7.08433449654418 9.59997036145722 8.14921328113398 6.99607968599449 7.42227970722944 6.83208184207123 9.43285306702773 9.34483820590656 6.78514894840429 7.6995803344113 7.13515517163411 9.12319315350587 10.6645071934603 7.00679583757293 7.80992436408093 6.98976140326597 8.95017446407982 9.75770826374764 7.99512897680962 7.86820320466656 8.10406364918833 10.0357133551243 9.58182920246597 6.99542286746143 7.57290281286859 6.70676899223199 8.44836180379463 11.448675898393 7.00800811345855 6.97450532657565 7.09299146090009 8.95031998866792 8.40291428618053 8.05341945196865 7.72483280029147 7.08301174831761 9.61145230804485 10.1515192605764 6.68479586660765 8.2986165578017 7.78400590237559 9.62157902509258 10.095979710812 7.44995451579208 7.35190626434482 6.31717019010997 9.96891711145418 9.00293174995979 7.25216515094404 7.6923753494299 8.28535834808239 8.72673760300346 10.8350489527884 7.94735351163594 8.40752320651442 6.58995970537351 9.40875980786098 10.5001678716709 6.81045827701776 7.76025821385946 7.16069801816073 9.65187970537508 10.2283708521825 7.74357169266498 7.93223804198578 7.03793039614239 10.8248102651793 11.0912943111464 6.97087287744553 8.41107231125418 7.47101621495933 8.76276791990173 9.558298152138 7.18748322651938
Manes.08G145300.v6.1 7.30667636957347 5.35255809902138 6.28636565078502 6.11497536135267 5.16366040115854 6.99348460358279 5.3778632045352 5.76364065435948 6.16366662255587 6.08094336400189 6.99261926467372 5.58856253009367 6.14789435153997 5.86713292023411 5.72980392176005 7.4560294922102 5.41346497174162 5.40690247268181 5.66575198879204 6.09978214081617 7.93919281159242 6.4426778854789 6.43655108594283 5.55481835227888 5.22259295442193 7.18758420634621 5.79257656859269 5.35210249621667 5.66021499988367 4.90195430693473 7.93520936855542 6.09487371209842 6.58994438322845 5.73682024435645 5.36087944474822 8.14604229568426 6.129531472846 5.24674026628274 5.90221468628515 5.25048184582911 8.03106154662017 5.91033776524296 6.38335381393522 6.40657456710282 5.93749009822667 7.60353898762649 5.94329107119638 5.92393706099365 5.7846454277017 6.44432338534814 7.87856827115967 6.20703179259735 6.18963872815839 5.71669880064392 5.97529606493589 8.43787508389078 5.55508020594907 6.54806415707613 6.32447213552318 5.40115038323854 7.02933944314981 5.68099387231846 5.82821647756509 5.50880681331723 5.3326571783753 7.41509664756415 5.88601816841078 5.75231513578565 5.72823270992055 5.79413923290143 7.82028104108432 6.15820927699493 6.46363502557909 6.86478059547217 4.35439551718836 8.01720042667807 6.18955378527555 5.60763361479789 6.27010755255006 5.27587782316412 7.68879471415473 5.93600238616203 5.98456944113603 5.84863972731989 6.06180511423113 7.76872123438297 5.53975202448069 5.19674516829205 5.46901908412999 5.70569929464531 8.1599911208795 6.05585781535026 6.43599913120801 5.88718476037286 6.50522654805199 5.91796226614909 7.65612770202637 7.04831418681446 6.85496264386059 6.27917295561936 6.25666618186032 7.881759477218 5.85913333265214 5.87150717917435 6.38223026684978 5.18501017976578 7.90623859602871 5.87616200953899 5.31171640245937 5.0532180419611 5.75116362831989 8.08127571212519 6.05184064626132 5.55394372416265 7.02921040017765 5.25891089829758 8.69946946171382 5.89848138987996 6.49003288292252 5.51290784819705 5.76001515044767 7.8359375251785 5.90001390897854 5.44636579414043 6.03506346163084 6.54808816291138 6.7453964426453 6.4934017921128 6.12277195073596 6.20479674698548 5.85067369756541 8.08932039757451 5.6872378827827 6.46687587714574 6.70302500408418 5.99534911589703 8.6401927128745 6.63278852238729 6.95090569780543 6.3280536452724 5.74894507831711 9.53945147118104 6.42083273064246 7.27648446300796 5.39662615751355 5.65131962364161 7.75198384823636 5.91431021647243 7.04605235023217 5.63881424190592 5.6864007180743 8.47650468973462 6.78874428799544 7.21189235543849 5.47317359990235 6.12722702973268 8.6165118237088 5.6983108375339 6.29784596289623 6.06027239443911 5.53885924361085 7.6290462737598 5.76790011183188 6.70551030137894 5.56737144877813 5.89122919505678 8.08925980392192 6.43603401870512 7.46037658108453 5.24832145626106 6.39258194625054 7.96186636939225 6.01382349564959 7.19594017169634 5.96171751309203 5.59005053575618 7.39934180589531 6.25057105851656 6.63687143053405 2.59979625578436 5.4639295593729 7.54516261332165 6.43914724875461 5.69936841356643 5.34134917781177 5.67965598447269 8.63336954306634 5.47675164389944 6.43812967758938 5.33802533465048 5.86211350751677 6.96849332703196 8.45409287360078 5.62038961194291 6.50722968352621 5.57400601292036 5.8088547568352 8.76582615046834 6.27431268519021 6.95050236869611 6.14411508872655 5.80601452095182 9.16664744801079 6.52102321981458 6.96388730900497 6.40009327055239 6.9402963375922 9.33698656067424 6.03764835943576 7.55276402224967 6.01238962098097 5.81073955485979 9.41829110961508 6.63323846233773 6.3803361222983 6.3244104758826 6.329473561998 9.12109725519087 6.60127950176366 6.26911143343808 5.92892260409412 5.79985442414428 8.61210710030978 6.40894680701875 7.65465614676274 6.12135438781465 5.9034565528042 9.31059820090247 5.87583798697903 6.70722019234454 6.23955621377827 6.34679547863712 8.75841062597647 6.17104444039799 7.17752863880299 5.9494342482045 6.43150456501781 9.59291371538917 5.63709022843372 7.24776053125581 6.2375784280743 6.21698231366983 9.44562971268696 6.02903732548066 7.07292651634127 5.92677095196971 6.27115530831158 8.70755386105156 6.36905080347163 6.80767482519377 6.16590251776129 6.39028995068689 9.19179024839276 6.40088428548201 6.90610548154252 6.9207662534161 8.63931815545047 8.0048506359358 5.48073390261353 7.56487383379827 6.27477523968957 5.75920528963796 8.74955040423171 5.61045363204724 6.93573117185648 5.61162438717273 6.72529313604679 9.23776212421203 7.00078608596633 7.0153775415029 6.42961495995716 6.12500656726048 8.54298827435673 6.90142560846886 6.34745102075426 6.10366753750928 6.1765075834513 6.23259248789457 9.27274824241332 6.16298907182883 7.60995345679944 6.30595676085994 6.26944660828935 9.54360953712056 6.99612320763226 7.00195690579819 5.76268586363939 6.32682813492453 9.05945477540349 6.93666800041411 6.93249794818733 6.48495246776182 6.78327572482533 8.77690979538142 7.14047682843089 7.43220584467023 7.01295580521292 6.83424766426927 8.68543698579397 6.76228845857676 7.18678714979358 6.60699774378911 5.38889587258699 8.65658500229689 6.66209091037198 8.05627553741438 6.62857205195491 7.21110466320706 7.85034058987629 6.22608832353562 8.17402980252519 7.19812697387246 6.87584830174202 8.47430686782733 7.27803224986004 6.73586456274746 6.85864881796767 6.53471399856557 9.23034785349665 7.25561586560283 7.23665583242898 7.14068656003017 6.85375873797456 8.38369723751865 7.01973771829508 7.13683482199693 6.47075437841559 6.23962758466519 9.87436373933247 7.117462873278 7.20518554128993 6.31560051894263 7.71836399231082 9.36789955748698 7.1061564290862 7.63205790839447 7.13579739117546 6.34741118668526 8.07594813118441 7.00526539690312 7.02902676640706 5.97506399145309 6.66169379662096 9.8274028523546 6.55612277410613 7.34323273784093 6.08994366154146 6.70660252837269 8.86349076866886 6.35613365240305 6.60813673000835 6.6137791779017 6.89309562487517 9.58177886378493 6.67858175272394 7.67504538277999 6.47068989388299 6.13483250086874 9.25378947700564 7.29326636986341 7.87391836204984 6.56334877435854 6.66687548530232 9.2328733774883 6.02995518263528 7.23780613042692 6.41975543846694 6.14126356959585 8.60857299260781 6.47028946934103 6.47338286226675 6.45471838421688 6.17762154280848 5.92130151093114 8.97973056253691 6.91024307090619 7.15090023082976 6.34964599106534 6.10547771252678 8.96389510262699 6.23933923479414 6.54856425301185 6.50341027012884 5.59498420078186 8.93588653192526 6.50865904821036 6.19476202209408 6.21736542100745 6.66812437528626 9.08618003500656 5.73940570353975 2.59979625578436 5.67751824369344 4.03287503074016 9.546410182917 5.8462416881157 7.54798189502183 6.19341283935067 6.96784189453565 9.13312731196108 7.42860798690074 7.47101008659134 6.42236711798319 6.7995498798163 8.72687827877283 6.49252183782051 7.31435425061466 5.89975522285934 5.55780069943709 8.94241071168062 6.43260694506552 7.54568992290637 6.49222838607919 6.30155902525794 9.41031988165361 6.20116094231254 7.43476110260979 6.00831400048935 6.99415829409646 9.28761188844109 6.46512724645343 6.30105330389436 6.38431973216833 6.49408818950096 8.87964660332732 6.95987977677593 7.52868853236774 5.75820754573278 6.19666396277383 8.50644224526549 7.09439664365803 7.38342483163449 6.72087465880065 6.6234574954036 9.23417660267599 7.43285541655018 7.65396375661689 6.12911474362942 6.17410937600383 9.57072243446718 7.18103832087326 6.7687396271613 4.99159171590399 5.6085835092601 10.067542809476 7.40047292300056 6.99435317103624 6.76719452229491 5.06987449001038 8.52339125139897 6.72165123073261 7.8152234868929 6.23562039260586 5.80853089626081 9.59803356658152 6.95367238195221 7.35123672399171 6.51873825100655 5.43641992377475 9.11271364469461 6.30422872084727 7.19512342193784 5.60814973979225 5.6227553295583 8.70230946560118 6.91745611869262 7.74730614133806 5.50680556514614 6.81698536774884 6.28371023016558 8.41547738705194 7.03884050869075 6.50065134479891 6.37288418727634 6.01050257117381 8.00727613365278 5.87866417435372 4.79011079475107 6.16085816891662 6.59685273848015 8.24487261658638 5.98092232463058 5.69261898701102 6.03130141071735 5.56009200695125 9.3916636981562 2.59979625578436 6.74410953059242 7.05804538387131 7.15412230682795 8.57911918462301 5.95466708684796 6.74220601772446 6.35933545279867 6.00502989617985 8.8722292581187 7.36607439140706 6.91956760011935 6.43423203021154 7.37025222336015 8.59264886506307 6.28358696485273 6.70194000121041 5.96963890399716 6.52273848465012 8.58847211222552 6.16358243868957 7.04642384926818 5.67307264125089 5.73669600558251 8.46148084261421 6.68957548304736 6.77649898430775 6.73956688692762 6.73971959965185 9.00651763988053 5.7491603044465 7.23490151718129 5.53007248720465 6.05352144591082 8.87521133790428 6.19712310509499 7.1156153576093 6.30787553799769 6.73417767212339 8.59733883495883 7.04042060267928 6.37604667264183 5.98115094275275 6.12573245199166 8.9901915279543 6.95522309582622 7.15664409142442 5.72626993601386 7.07469547608177 9.31613734884565 6.23867600514484 7.84489788637005 6.15855194911724 6.76754384888897 8.36112064373595 6.63972581300141 6.74433937960235 5.86453295064645 5.39750107887496 8.76022204498577 6.80945547793595 7.35058246374043 6.50345277956178 6.38455218741732 7.84836605431847 6.76537836981539 6.68473431341071 5.67284206912136 5.12051733245467 7.18162228146944 6.35132147701828 6.10633513654043 5.74005051320607 5.30149912091389 8.2587202075353 6.18979453562577 6.57725595017816 5.4765400026771 5.29672966788421 6.05450765195053 8.59338622531337 6.18352057622574 6.21105692143961 5.34019007433008 5.87325677832227 7.60218960919165 7.13150674519524 6.09499658575188 6.58694926240075 5.458542823971 7.703251193331 5.21386242768338 5.51066643260076 6.35166546010916 5.008493068571 8.94218355999084 5.55585364449364 6.07401946228102 5.90410954640953 6.13559256909138 7.23741357993814 5.90981514128188 5.74782130960465 6.14826553757656 5.97774774718069 7.79673208606526 5.56741439479664 6.54167102283605 6.07746177256322 5.88554702013287 7.29366214771974 6.29325287305193 6.06101181190653 5.69257553720902 7.5069797826678 8.31999542237985 6.44630726885821 6.5916005073472 5.77024645664773 5.62308624421615 7.7750140698453 6.09223304155674 6.15541700024637 5.5518433173242 6.06753412768097 8.81841272028099 6.47451486524251 5.94985159855858 5.3627414093168 6.18115690462824 8.99726595613526 6.26497647261464 6.66796004731813 6.5900852864531 6.22952423759074 8.04792392258901 6.08184043988579 7.31286916782772 6.47143747817327 6.68079891707704 5.59103786670736 7.39361209551333 5.25950618779335 5.61036617316248 5.72440515974775 9.19170194194845 6.72164195369114 6.51559136436888 6.18413283707155 5.50053914924718 9.12841974810859 6.48070290686163 7.44527776238335 5.98937980625446 6.19259136737262 8.19419651299764 6.16862344586328 5.78491773993033 5.73451510000824 5.96239778999078 7.18051170989523 6.13108839739758 6.69446352307941 6.6225687437709 5.87458918596031 8.42600036228383 6.18255912335107 6.98580553764142 6.22846700795064 5.06932029409501 8.3689062227935 7.02462233207882 6.62947596992242 6.55722900735432 5.1533987968648 5.97156593235833 8.44639916816662 5.20725201909007 6.98515639316711 5.24772623510254 4.50840340074989 7.77809751363218 6.36778658756992 6.11474047765751 5.02687545196726 5.78157709271935 6.73718442218572 5.56468421455155 6.31528942929949 5.79944639447987 6.08684949118198 8.26907050700828 5.51057749576563 6.01209269757697 5.94096726404279 6.52481532993382 7.37562778372244 5.62023124898014 6.78039988430621 5.18372773815211 6.67805217387276 8.58348214669823 6.23808933028928 6.61841212031495 6.82861181603719 5.91814549926425 8.30586892967461 5.93046955304012 6.94416701976638 5.89217183962033 6.19036790966823 8.6752941390023 5.56297103537732 5.95665042978351 5.59952175758242 5.61951059359346 7.37789757201503 5.78739202966853 6.60910509728548 5.54266812415693 6.12985329809308 8.5844316346182 6.01467598613366 7.50490262053722 6.00733245209028 6.27316856197849 8.9382705701466 5.84588765538335 6.80792149771412 6.43564925666458 6.51842410786 7.53300209839172 5.96066983810852 7.41552130058283 6.05580487962566 5.61453683098823 8.02422717302439 6.63471392043098 5.71741993248906 4.85803541719254 5.79614405538094 8.23879177147815 6.11778451413051 6.00512487404245 6.29245660636422 6.44493085557263 7.82142251306654 5.29247624111482 6.43789717432484 5.47219157215697 5.16568977220234 8.94240596190375 6.33776315787364 5.8911034598628 6.28908148498605 5.91031017560584 9.04886706631074 6.25072910836052 6.69867579283057 6.33002966122973 5.87813530278873 7.61780164768438 5.54057671174711 6.3861280382242 4.8774297721518 5.54654378253132 8.18907210946615 6.67606703071571 5.9737240769397 6.1727541411731 5.93262523887521 5.22603042824775
Manes.08G145400.v6.1 2.59979625578436 2.59979625578436 2.59979625578436 3.33882252641644 3.37876105695794 2.59979625578436 2.59979625578436 2.59979625578436 2.59979625578436 2.59979625578436 2.59979625578436 2.59979625578436 2.59979625578436 2.59979625578436 2.59979625578436 2.59979625578436 2.59979625578436 2.59979625578436 2.59979625578436 2.59979625578436 2.59979625578436 2.59979625578436 2.59979625578436 4.43064455183615 2.59979625578436 2.59979625578436 2.59979625578436 2.59979625578436 2.59979625578436 2.59979625578436 2.59979625578436 2.59979625578436 2.59979625578436 2.59979625578436 2.59979625578436 2.59979625578436 2.59979625578436 2.59979625578436 2.59979625578436 2.59979625578436 2.59979625578436 2.59979625578436 2.59979625578436 4.01013362095992 2.59979625578436 2.59979625578436 3.14070476119692 3.1556293923897 2.59979625578436 2.59979625578436 2.59979625578436 2.59979625578436 2.59979625578436 3.39135008704484 2.59979625578436 2.59979625578436 2.59979625578436 2.59979625578436 2.59979625578436 2.59979625578436 2.59979625578436 2.59979625578436 2.59979625578436 2.59979625578436 2.59979625578436 2.59979625578436 2.59979625578436 2.59979625578436 3.33289544367448 2.59979625578436 2.59979625578436 2.59979625578436 2.59979625578436 2.59979625578436 2.59979625578436 2.59979625578436 2.59979625578436 2.59979625578436 2.59979625578436 2.59979625578436 2.59979625578436 2.59979625578436 2.59979625578436 2.59979625578436 2.59979625578436 2.59979625578436 2.59979625578436 2.59979625578436 2.59979625578436 2.59979625578436 2.59979625578436 2.59979625578436 2.59979625578436 2.59979625578436 2.59979625578436 3.17011221737183 2.59979625578436 2.59979625578436 2.59979625578436 3.2175151466054 2.59979625578436 2.59979625578436 2.59979625578436 2.59979625578436 2.59979625578436 3.11766270619839 2.59979625578436 2.59979625578436 2.59979625578436 2.59979625578436 3.30153397352435 2.59979625578436 2.59979625578436 2.59979625578436 2.59979625578436 2.59979625578436 2.59979625578436 3.45406892818204 2.59979625578436 2.59979625578436 2.59979625578436 2.59979625578436 2.59979625578436 2.59979625578436 2.59979625578436 2.59979625578436 2.59979625578436 2.59979625578436 2.59979625578436 3.14854429515482 2.59979625578436 2.59979625578436 2.59979625578436 2.59979625578436 2.59979625578436 3.2005024480778 2.59979625578436 2.59979625578436 2.59979625578436 3.16073271291655 3.13589789482968 2.59979625578436 2.59979625578436 2.59979625578436 2.59979625578436 2.59979625578436 3.16768203400873 3.24166522631322 2.59979625578436 2.59979625578436 2.59979625578436 2.59979625578436 2.59979625578436 2.59979625578436 3.18288021682041 3.26459823700284 2.59979625578436 2.59979625578436 2.59979625578436 2.59979625578436 3.17503269450207 2.59979625578436 2.59979625578436 2.59979625578436 2.59979625578436 2.59979625578436 2.59979625578436 2.59979625578436 2.59979625578436 2.59979625578436 2.59979625578436 2.59979625578436 2.59979625578436 2.59979625578436 2.59979625578436 2.59979625578436 2.59979625578436 3.11361203837832 2.59979625578436 2.59979625578436 2.59979625578436 2.59979625578436 2.59979625578436 2.59979625578436 2.59979625578436 2.59979625578436 2.59979625578436 3.04936763595227 2.59979625578436 3.21065778610885 2.59979625578436 2.59979625578436 2.59979625578436 2.59979625578436 2.95967134658604 3.65446411146874 2.59979625578436 2.59979625578436 2.59979625578436 2.59979625578436 3.30082812140204 2.59979625578436 2.59979625578436 3.23076972745041 3.32619170863699 2.59979625578436 2.59979625578436 2.59979625578436 2.59979625578436 2.59979625578436 3.44097522767948 2.59979625578436 2.59979625578436 2.59979625578436 2.59979625578436 3.41156478748641 2.59979625578436 2.59979625578436 2.59979625578436 2.59979625578436 2.59979625578436 2.59979625578436 3.15782640238907 3.05392758145134 3.2650180229635 3.56356945436749 2.59979625578436 2.59979625578436 2.59979625578436 2.59979625578436 3.20780008800332 3.25982382466975 2.59979625578436 2.59979625578436 2.59979625578436 2.59979625578436 2.59979625578436 2.59979625578436 2.59979625578436 2.59979625578436 3.24358690281098 2.59979625578436 2.59979625578436 2.59979625578436 2.59979625578436 3.13246240288098 2.59979625578436 2.59979625578436 2.59979625578436 3.06159220116022 2.59979625578436 2.59979625578436 2.59979625578436 2.59979625578436 2.59979625578436 4.93489004028858 2.59979625578436 2.59979625578436 3.14550218000467 2.59979625578436 3.23544690453558 2.59979625578436 2.59979625578436 3.23387456029662 2.59979625578436 2.59979625578436 3.06640245947418 3.17356662868593 3.13449354499906 2.59979625578436 2.59979625578436 2.59979625578436 2.59979625578436 2.59979625578436 2.59979625578436 3.26566677573064 2.59979625578436 2.59979625578436 2.59979625578436 2.59979625578436 2.59979625578436 3.13480110438984 2.59979625578436 2.59979625578436 2.59979625578436 2.59979625578436 2.59979625578436 2.59979625578436 2.59979625578436 2.59979625578436 2.59979625578436 3.51666604241297 2.59979625578436 3.76747073748049 2.59979625578436 2.59979625578436 4.42497235891159 3.2892755442546 2.59979625578436 2.59979625578436 2.59979625578436 3.95677606453254 2.59979625578436 2.59979625578436 3.16495280147876 2.59979625578436 3.14105343535606 2.59979625578436 2.59979625578436 2.59979625578436 2.59979625578436 3.1486359026078 2.59979625578436 3.19442034293909 2.59979625578436 2.59979625578436 3.4222802704751 2.59979625578436 2.59979625578436 2.59979625578436 2.59979625578436 3.64358731401363 2.59979625578436 2.59979625578436 3.08982373625139 2.59979625578436 2.59979625578436 2.59979625578436 2.59979625578436 2.59979625578436 2.59979625578436 2.59979625578436 2.59979625578436 2.59979625578436 3.40086540681077 2.59979625578436 2.59979625578436 2.59979625578436 3.35678698172305 2.59979625578436 2.59979625578436 2.59979625578436 2.59979625578436 2.59979625578436 2.59979625578436 3.14307563156158 3.0961917105276 2.59979625578436 2.59979625578436 2.59979625578436 2.59979625578436 3.10020146374746 2.59979625578436 2.59979625578436 3.17763575246582 2.59979625578436 2.59979625578436 3.06075262526231 2.59979625578436 3.55151856183859 2.59979625578436 2.59979625578436 2.59979625578436 2.59979625578436 2.59979625578436 2.59979625578436 3.3307332458249 2.59979625578436 2.59979625578436 2.59979625578436 2.59979625578436 2.59979625578436 2.59979625578436 2.59979625578436 2.59979625578436 2.59979625578436 2.59979625578436 3.39847187901467 2.59979625578436 2.59979625578436 2.59979625578436 2.59979625578436 2.59979625578436 2.59979625578436 2.59979625578436 2.59979625578436 2.59979625578436 3.49030898711636 2.59979625578436 2.59979625578436 2.59979625578436 2.59979625578436 3.03367268315916 2.59979625578436 2.59979625578436 2.59979625578436 2.59979625578436 2.96925739016971 2.59979625578436 3.52286694781948 2.59979625578436 2.59979625578436 3.77807859896217 2.59979625578436 2.59979625578436 2.59979625578436 2.59979625578436 3.32860106906141 3.11933717459368 2.59979625578436 3.27040979766199 2.59979625578436 2.59979625578436 3.23107304392998 2.59979625578436 3.30034534379421 2.59979625578436 3.54703977596284 2.59979625578436 2.59979625578436 3.48895088648259 2.59979625578436 2.59979625578436 2.59979625578436 2.59979625578436 3.75272400586493 2.59979625578436 2.59979625578436 2.59979625578436 2.59979625578436 2.59979625578436 2.59979625578436 3.53215864031854 2.59979625578436 2.59979625578436 2.59979625578436 2.59979625578436 3.38172702084249 2.59979625578436 2.59979625578436 2.59979625578436 3.84060021691919 3.36314563101168 2.59979625578436 2.59979625578436 2.59979625578436 2.59979625578436 3.20412094079488 2.59979625578436 3.0755768791799 2.59979625578436 2.59979625578436 2.59979625578436 2.59979625578436 2.59979625578436 2.59979625578436 3.33926872403034 3.02191542271198 2.59979625578436 2.59979625578436 3.35631907845476 3.23993430627071 3.02358893173204 2.59979625578436 3.0680091370017 3.19560163765469 2.59979625578436 2.59979625578436 2.59979625578436 2.59979625578436 3.19855137885276 2.59979625578436 2.59979625578436 3.46981407879668 3.15134302408755 2.59979625578436 3.22831015235155 2.59979625578436 3.04937180421191 2.59979625578436 2.59979625578436 3.04931507854715 2.59979625578436 2.59979625578436 2.59979625578436 2.59979625578436 2.59979625578436 2.59979625578436 2.59979625578436 2.59979625578436 2.59979625578436 2.59979625578436 2.59979625578436 3.13327665589051 3.14554511358825 2.59979625578436 2.59979625578436 3.14868655853493 4.45643604951922 2.59979625578436 2.59979625578436 2.59979625578436 3.11976522407249 3.58227561620931 3.50321857761277 2.59979625578436 3.6289994566789 2.59979625578436 4.18367620562526 2.59979625578436 2.59979625578436 2.59979625578436 2.59979625578436 2.59979625578436 2.59979625578436 2.59979625578436 3.23026995721046 2.59979625578436 3.22666753937026 2.59979625578436 2.59979625578436 2.59979625578436 2.59979625578436 3.1975645660093 2.59979625578436 2.59979625578436 2.59979625578436 3.0356971867682 3.58686561369776 2.59979625578436 2.59979625578436 2.59979625578436 2.59979625578436 2.59979625578436 3.18881389019315 2.59979625578436 2.59979625578436 3.29025677866774 2.59979625578436 2.59979625578436 2.59979625578436 3.31107187306906 2.59979625578436 3.89194256750323 3.04131369721671 2.59979625578436 3.32869148150303 2.59979625578436 2.59979625578436 3.13864089446275 2.59979625578436 2.59979625578436 2.59979625578436 2.59979625578436 2.59979625578436 2.59979625578436 2.59979625578436 2.59979625578436 2.59979625578436 2.59979625578436 2.59979625578436 2.59979625578436 2.59979625578436 3.2692901765405 2.59979625578436 2.59979625578436 2.59979625578436 2.59979625578436 2.59979625578436 3.91817791121178 3.13901363613911 2.59979625578436 2.59979625578436 2.59979625578436 3.12724282625815 2.59979625578436 2.59979625578436 2.59979625578436 2.59979625578436 3.67117148881194 3.21419104749459 2.59979625578436 3.31465907983017 2.59979625578436 2.59979625578436 2.59979625578436 2.59979625578436 2.59979625578436 2.59979625578436 3.43352024351822 2.59979625578436 2.59979625578436 2.59979625578436 2.59979625578436 3.27005780046848 2.59979625578436 2.59979625578436 2.59979625578436 2.59979625578436 4.0029296703631 2.59979625578436 3.45273288614406 2.59979625578436 2.59979625578436 3.37588687910859 2.59979625578436 2.59979625578436 2.59979625578436 2.59979625578436 3.67953587081363 2.59979625578436 2.59979625578436 2.59979625578436 2.59979625578436 3.66416623449122 2.59979625578436 2.59979625578436 2.59979625578436 2.59979625578436 3.20178576582288 2.59979625578436 2.59979625578436 3.448631920834 3.47469189890208 2.59979625578436 2.59979625578436 3.30409561387671 2.59979625578436 2.59979625578436 2.59979625578436 2.59979625578436 2.59979625578436 2.59979625578436 2.59979625578436 3.64182534636077 2.59979625578436 2.59979625578436 2.59979625578436 2.59979625578436 3.6661895749198 2.59979625578436 2.59979625578436 2.59979625578436 2.59979625578436 2.59979625578436 2.59979625578436 2.59979625578436 2.59979625578436 2.59979625578436 3.97274571856209 2.59979625578436 3.24766064870577 2.59979625578436 3.1277135856963 2.59979625578436 2.59979625578436 2.59979625578436 2.59979625578436 2.59979625578436 2.59979625578436 2.59979625578436 3.15183655154252 2.59979625578436 3.0324307448167 2.59979625578436 2.59979625578436 2.59979625578436 2.59979625578436 2.59979625578436 2.59979625578436 2.59979625578436 2.59979625578436 2.59979625578436 2.59979625578436 2.59979625578436 2.59979625578436 2.59979625578436 2.59979625578436 2.59979625578436 2.59979625578436 3.81194521333395 2.59979625578436 2.59979625578436 2.59979625578436 2.59979625578436 2.59979625578436 2.59979625578436 2.59979625578436 2.59979625578436 2.59979625578436 2.59979625578436 2.59979625578436 2.59979625578436 3.40540983806856 2.59979625578436 3.48505988337832 2.59979625578436 2.59979625578436 2.59979625578436 2.59979625578436 3.7584247049036 2.59979625578436 2.59979625578436 2.59979625578436 2.59979625578436 4.65485542339702 2.59979625578436 2.59979625578436 2.59979625578436 2.59979625578436 3.81847259237865 2.59979625578436 2.59979625578436 3.2235071789958 2.59979625578436 3.1198917268211 2.59979625578436 2.59979625578436 2.59979625578436 2.59979625578436 2.59979625578436 2.59979625578436 2.59979625578436 2.59979625578436 2.59979625578436 2.59979625578436 3.29759367244079 2.59979625578436 2.59979625578436 2.59979625578436 3.68674262044617 2.59979625578436 2.59979625578436 2.59979625578436 2.59979625578436 3.76006514077978 2.59979625578436 2.59979625578436 2.59979625578436 2.59979625578436 2.59979625578436 2.59979625578436 2.59979625578436 2.59979625578436 2.59979625578436 2.59979625578436 2.59979625578436 2.59979625578436 2.59979625578436 2.59979625578436 2.59979625578436 2.59979625578436 2.59979625578436 2.59979625578436 2.59979625578436 3.54902121927956 2.59979625578436 2.59979625578436
Manes.08G145500.v6.1 2.59979625578436 2.59979625578436 2.59979625578436 2.59979625578436 2.59979625578436 2.59979625578436 2.59979625578436 3.32387150818726 3.68641773527526 2.59979625578436 2.59979625578436 2.59979625578436 2.59979625578436 2.59979625578436 2.59979625578436 3.38469515100924 3.13614105965968 2.59979625578436 3.27626599380655 2.59979625578436 2.59979625578436 2.59979625578436 2.59979625578436 2.59979625578436 2.59979625578436 2.59979625578436 2.59979625578436 2.59979625578436 2.59979625578436 2.59979625578436 2.59979625578436 3.2385184270877 2.59979625578436 3.89658382523521 2.59979625578436 2.59979625578436 2.59979625578436 2.59979625578436 2.59979625578436 2.59979625578436 2.59979625578436 3.04922317902088 2.59979625578436 2.59979625578436 2.59979625578436 2.59979625578436 2.59979625578436 2.59979625578436 2.59979625578436 2.59979625578436 2.59979625578436 2.59979625578436 2.59979625578436 2.59979625578436 2.59979625578436 2.59979625578436 2.59979625578436 2.59979625578436 3.70500796502859 2.59979625578436 2.59979625578436 2.59979625578436 2.59979625578436 2.59979625578436 2.59979625578436 2.59979625578436 2.59979625578436 3.19194094230314 3.12093291120984 2.59979625578436 2.59979625578436 2.59979625578436 2.59979625578436 2.59979625578436 2.59979625578436 2.59979625578436 2.59979625578436 2.59979625578436 3.29249169049875 2.59979625578436 2.59979625578436 2.59979625578436 2.59979625578436 3.47624966748319 2.59979625578436 3.22543616017794 2.59979625578436 2.59979625578436 3.1906912113914 3.21031646516765 2.59979625578436 2.59979625578436 2.59979625578436 3.10301656909335 2.59979625578436 2.59979625578436 2.59979625578436 2.59979625578436 2.59979625578436 2.59979625578436 2.59979625578436 2.59979625578436 2.59979625578436 2.59979625578436 2.59979625578436 2.59979625578436 2.59979625578436 3.00944776328652 2.59979625578436 2.59979625578436 2.59979625578436 2.59979625578436 2.59979625578436 2.59979625578436 2.59979625578436 2.59979625578436 2.59979625578436 2.59979625578436 3.17519681097436 2.59979625578436 3.286972458873 2.59979625578436 3.09809346900321 2.59979625578436 3.64249287339356 2.59979625578436 2.59979625578436 2.59979625578436 2.59979625578436 3.37130380600997 2.59979625578436 2.59979625578436 2.59979625578436 3.0891275296357 2.59979625578436 2.59979625578436 2.59979625578436 2.59979625578436 2.59979625578436 3.16073271291655 2.59979625578436 2.59979625578436 2.59979625578436 2.59979625578436 2.59979625578436 2.59979625578436 2.59979625578436 2.59979625578436 2.59979625578436 2.59979625578436 2.59979625578436 2.59979625578436 2.59979625578436 2.59979625578436 3.74371536210944 3.07194257290571 2.59979625578436 2.59979625578436 2.59979625578436 3.11353869906184 2.59979625578436 2.59979625578436 2.59979625578436 2.59979625578436 2.59979625578436 2.59979625578436 2.59979625578436 2.59979625578436 2.59979625578436 2.59979625578436 2.59979625578436 2.59979625578436 2.59979625578436 2.59979625578436 2.59979625578436 2.59979625578436 2.59979625578436 2.59979625578436 3.08843871467039 2.59979625578436 2.59979625578436 2.59979625578436 2.59979625578436 2.59979625578436 2.59979625578436 2.59979625578436 2.59979625578436 3.04936763595227 2.59979625578436 3.03334130892695 2.59979625578436 2.59979625578436 2.59979625578436 2.59979625578436 2.59979625578436 3.49662464265443 3.29033908088661 2.59979625578436 2.59979625578436 2.59979625578436 3.69283169022679 2.59979625578436 2.59979625578436 2.59979625578436 2.59979625578436 3.321338580523 2.59979625578436 2.59979625578436 3.41353882279526 2.59979625578436 4.67375300693252 3.11572183528983 3.4134412798777 2.59979625578436 2.59979625578436 3.30507518886183 2.59979625578436 2.59979625578436 2.59979625578436 2.59979625578436 2.59979625578436 2.59979625578436 3.15782640238907 3.05392758145134 3.2650180229635 2.59979625578436 2.59979625578436 3.35455894485225 2.59979625578436 2.59979625578436 3.71753787324902 2.59979625578436 3.12315809278075 2.59979625578436 2.59979625578436 3.50611797315604 2.59979625578436 2.59979625578436 3.19240955863012 3.5417079700816 2.59979625578436 2.59979625578436 2.59979625578436 2.59979625578436 2.59979625578436 3.51236062960917 3.17150791081674 2.59979625578436 2.59979625578436 2.59979625578436 2.59979625578436 2.59979625578436 2.59979625578436 2.59979625578436 3.01582169102262 3.61792181462924 2.59979625578436 2.59979625578436 2.59979625578436 2.59979625578436 3.23544690453558 3.15498124947046 2.59979625578436 3.04994649852283 3.07878727232066 2.59979625578436 2.59979625578436 2.59979625578436 2.59979625578436 2.59979625578436 3.04165461401528 3.09404548459673 2.59979625578436 3.12232509438277 3.06864531641847 3.53348012249341 2.59979625578436 2.59979625578436 2.59979625578436 2.59979625578436 3.30262129821875 2.59979625578436 3.16701465435691 2.59979625578436 2.59979625578436 2.59979625578436 4.15834573979964 2.59979625578436 2.59979625578436 2.59979625578436 2.59979625578436 2.59979625578436 2.59979625578436 2.59979625578436 2.59979625578436 3.21644556534013 2.59979625578436 3.56601381190976 3.18590979373873 2.59979625578436 2.59979625578436 3.64106149683456 2.59979625578436 3.21057785747254 2.59979625578436 3.20991460941355 2.59979625578436 2.59979625578436 2.59979625578436 2.59979625578436 2.59979625578436 2.59979625578436 2.59979625578436 3.19442034293909 2.59979625578436 2.59979625578436 2.59979625578436 3.20827003153473 3.24931906988771 2.59979625578436 3.19446987617811 3.64358731401363 2.59979625578436 3.48210799648643 2.59979625578436 3.82017398648223 3.57079195732032 3.08857273903009 2.59979625578436 2.59979625578436 2.59979625578436 4.96607028869055 2.59979625578436 3.51786239715108 2.59979625578436 3.36253590573726 2.59979625578436 2.59979625578436 2.59979625578436 2.59979625578436 2.59979625578436 2.59979625578436 3.13261469345293 2.59979625578436 2.59979625578436 2.59979625578436 3.0961917105276 2.59979625578436 2.59979625578436 3.52058092152185 2.59979625578436 3.45815815575599 3.15916706065669 2.59979625578436 2.59979625578436 3.76421653116845 2.59979625578436 2.59979625578436 2.59979625578436 2.59979625578436 2.59979625578436 3.95592676154047 2.59979625578436 2.59979625578436 3.03225364507438 3.27934697100873 4.09865934538282 2.59979625578436 2.59979625578436 2.59979625578436 2.59979625578436 3.85087221439637 2.59979625578436 3.4497260527321 2.59979625578436 2.59979625578436 3.00618426518796 4.01877218189172 2.59979625578436 2.59979625578436 3.99533169006897 3.15073138801272 2.59979625578436 2.59979625578436 2.59979625578436 2.59979625578436 2.59979625578436 3.49030898711636 2.59979625578436 2.59979625578436 2.59979625578436 2.59979625578436 3.34578888067279 2.59979625578436 3.68348548293683 4.4569336025263 3.39262644786142 3.74131845920121 2.59979625578436 3.25797369082606 2.59979625578436 2.59979625578436 3.77807859896217 3.24419192203211 3.39758033565916 2.59979625578436 2.59979625578436 3.11784851617552 2.59979625578436 2.59979625578436 2.59979625578436 2.59979625578436 2.59979625578436 2.59979625578436 2.59979625578436 2.59979625578436 2.59979625578436 4.06127079942006 2.59979625578436 2.59979625578436 2.59979625578436 2.59979625578436 2.59979625578436 2.59979625578436 3.68034032886525 3.34037266712788 3.78744223106535 3.50018589828307 2.59979625578436 2.59979625578436 2.59979625578436 2.59979625578436 3.26470865579439 2.59979625578436 2.59979625578436 2.59979625578436 2.59979625578436 3.15604534493096 2.59979625578436 2.59979625578436 3.30569620533089 2.59979625578436 2.59979625578436 2.59979625578436 2.59979625578436 2.59979625578436 2.59979625578436 2.59979625578436 2.59979625578436 2.59979625578436 2.59979625578436 2.59979625578436 2.59979625578436 2.59979625578436 2.59979625578436 2.59979625578436 3.33926872403034 3.02191542271198 2.59979625578436 3.43931519236312 2.59979625578436 2.59979625578436 2.59979625578436 2.59979625578436 2.59979625578436 2.59979625578436 3.47284080734992 2.59979625578436 2.59979625578436 2.59979625578436 2.59979625578436 2.59979625578436 2.59979625578436 3.31367075302264 2.59979625578436 3.09151528685361 2.59979625578436 2.59979625578436 3.37237396509029 2.59979625578436 2.59979625578436 3.04931507854715 2.59979625578436 4.01139348891446 2.59979625578436 2.59979625578436 2.59979625578436 2.59979625578436 4.14712220237834 2.59979625578436 3.1553627006671 2.59979625578436 3.05152976655718 2.59979625578436 2.59979625578436 2.59979625578436 2.59979625578436 2.59979625578436 3.40083590865166 2.59979625578436 3.62152517813589 3.17435855558807 3.62374438609181 2.59979625578436 2.59979625578436 2.59979625578436 2.59979625578436 2.59979625578436 3.30262648282872 2.59979625578436 2.59979625578436 3.12404357264528 2.59979625578436 3.52325764568153 3.13899408145671 2.59979625578436 2.59979625578436 3.09168813019347 4.08144153824263 3.71169974230701 2.59979625578436 2.59979625578436 2.59979625578436 3.43933261008128 2.59979625578436 2.59979625578436 2.59979625578436 3.21395286454123 2.59979625578436 2.59979625578436 2.59979625578436 2.59979625578436 2.59979625578436 2.59979625578436 2.59979625578436 2.59979625578436 2.59979625578436 2.59979625578436 2.59979625578436 2.59979625578436 2.59979625578436 2.59979625578436 3.33697494199146 3.14192697751166 2.59979625578436 2.59979625578436 2.59979625578436 2.59979625578436 3.27177532694313 2.59979625578436 2.59979625578436 2.59979625578436 2.59979625578436 2.59979625578436 2.59979625578436 2.59979625578436 2.59979625578436 3.00173983477685 4.03016181923884 2.59979625578436 2.59979625578436 2.59979625578436 2.59979625578436 2.59979625578436 2.59979625578436 3.02196137564689 2.59979625578436 2.59979625578436 2.59979625578436 2.59979625578436 3.13901363613911 2.59979625578436 2.59979625578436 3.30430621313442 3.50360441488598 2.59979625578436 2.59979625578436 2.59979625578436 2.59979625578436 3.36586943173339 2.59979625578436 2.59979625578436 3.10783858502086 2.59979625578436 3.59858560637233 2.59979625578436 2.59979625578436 3.18542993688362 3.04710913781508 4.11126577366617 2.59979625578436 2.59979625578436 3.07652576753501 2.59979625578436 2.59979625578436 3.44951294888695 2.59979625578436 2.59979625578436 2.59979625578436 2.59979625578436 2.59979625578436 2.59979625578436 2.59979625578436 3.03412909987516 2.59979625578436 2.59979625578436 2.59979625578436 3.14773248614781 2.59979625578436 2.59979625578436 2.59979625578436 2.59979625578436 2.59979625578436 2.59979625578436 2.59979625578436 2.59979625578436 2.59979625578436 2.59979625578436 3.0640794104873 3.44518071866167 3.48916035503885 2.59979625578436 3.0945433916009 2.59979625578436 3.81116212660665 2.59979625578436 2.59979625578436 2.59979625578436 2.59979625578436 2.59979625578436 2.59979625578436 3.39912989984874 2.59979625578436 2.59979625578436 2.59979625578436 2.59979625578436 2.59979625578436 2.59979625578436 2.59979625578436 3.52837646954406 2.59979625578436 3.21021486625664 2.59979625578436 2.59979625578436 3.96582882824587 2.59979625578436 2.59979625578436 2.59979625578436 2.59979625578436 3.41195457515195 2.59979625578436 2.59979625578436 3.06980125949796 3.1277135856963 4.17001002083926 2.59979625578436 3.18142001825098 2.59979625578436 2.59979625578436 2.59979625578436 2.59979625578436 3.15183655154252 2.59979625578436 2.59979625578436 3.18649476359596 2.59979625578436 2.59979625578436 3.60314531494957 2.59979625578436 3.67866937846358 3.34681157322541 2.59979625578436 2.59979625578436 2.59979625578436 2.59979625578436 2.59979625578436 2.59979625578436 2.59979625578436 2.59979625578436 3.01265836496538 2.59979625578436 2.59979625578436 2.59979625578436 2.59979625578436 2.59979625578436 3.5302863255487 2.59979625578436 3.49552710710383 2.59979625578436 2.59979625578436 2.59979625578436 2.59979625578436 2.59979625578436 2.59979625578436 3.14301693326046 3.11619863125283 3.40116079843692 2.59979625578436 2.59979625578436 2.59979625578436 3.34414564086158 2.59979625578436 2.59979625578436 2.59979625578436 3.38630181835361 2.59979625578436 2.59979625578436 2.59979625578436 2.59979625578436 2.59979625578436 2.59979625578436 2.59979625578436 2.59979625578436 2.59979625578436 2.59979625578436 3.93512453557474 2.59979625578436 3.37365795353155 2.59979625578436 3.15933397875847 2.59979625578436 2.59979625578436 2.59979625578436 3.20476569301684 2.59979625578436 2.59979625578436 3.09559387004943 2.59979625578436 3.1964791051938 3.12439282256448 2.59979625578436 2.59979625578436 3.1359058019152 2.59979625578436 2.59979625578436 3.19153549401571 2.59979625578436 2.59979625578436 4.15912911533066 2.59979625578436 4.03854513884636 2.59979625578436 2.59979625578436 2.59979625578436 2.59979625578436 2.59979625578436 2.59979625578436 3.09288309947995 2.59979625578436 2.59979625578436 3.53635640865754 2.59979625578436 2.59979625578436 3.08270106822196 2.59979625578436 3.42544384608713 3.31064883422489 2.59979625578436
Manes.08G145600.v6.1 2.59979625578436 2.59979625578436 2.59979625578436 2.59979625578436 2.59979625578436 2.59979625578436 2.59979625578436 2.59979625578436 2.59979625578436 2.59979625578436 2.59979625578436 2.59979625578436 2.59979625578436 2.59979625578436 2.59979625578436 2.59979625578436 2.59979625578436 2.59979625578436 2.59979625578436 2.59979625578436 2.59979625578436 2.59979625578436 2.59979625578436 2.59979625578436 2.59979625578436 2.59979625578436 2.59979625578436 2.59979625578436 2.59979625578436 2.59979625578436 2.59979625578436 2.59979625578436 2.59979625578436 2.59979625578436 2.59979625578436 2.59979625578436 2.59979625578436 2.59979625578436 2.59979625578436 2.59979625578436 2.59979625578436 2.59979625578436 2.59979625578436 2.59979625578436 2.59979625578436 2.59979625578436 2.59979625578436 2.59979625578436 2.59979625578436 2.59979625578436 2.59979625578436 2.59979625578436 2.59979625578436 2.59979625578436 2.59979625578436 2.59979625578436 2.59979625578436 2.59979625578436 2.59979625578436 2.59979625578436 2.59979625578436 2.59979625578436 2.59979625578436 2.59979625578436 2.59979625578436 2.59979625578436 2.59979625578436 2.59979625578436 2.59979625578436 2.59979625578436 2.59979625578436 2.59979625578436 2.59979625578436 2.59979625578436 2.59979625578436 2.59979625578436 2.59979625578436 2.59979625578436 2.59979625578436 2.59979625578436 2.59979625578436 2.59979625578436 2.59979625578436 2.59979625578436 2.59979625578436 2.59979625578436 2.59979625578436 2.59979625578436 2.59979625578436 2.59979625578436 2.59979625578436 2.59979625578436 2.59979625578436 2.59979625578436 2.59979625578436 2.59979625578436 2.59979625578436 2.59979625578436 2.59979625578436 2.59979625578436 2.59979625578436 2.59979625578436 2.59979625578436 2.59979625578436 2.59979625578436 2.59979625578436 2.59979625578436 2.59979625578436 2.59979625578436 2.59979625578436 2.59979625578436 2.59979625578436 2.59979625578436 2.59979625578436 2.59979625578436 2.59979625578436 2.59979625578436 2.59979625578436 2.59979625578436 2.59979625578436 2.59979625578436 2.59979625578436 2.59979625578436 2.59979625578436 2.59979625578436 2.59979625578436 2.59979625578436 2.59979625578436 2.59979625578436 2.59979625578436 2.59979625578436 2.59979625578436 2.59979625578436 2.59979625578436 2.59979625578436 2.59979625578436 2.59979625578436 2.59979625578436 2.59979625578436 2.59979625578436 2.59979625578436 2.59979625578436 2.59979625578436 2.59979625578436 2.59979625578436 2.59979625578436 2.59979625578436 2.59979625578436 2.59979625578436 2.59979625578436 2.59979625578436 2.59979625578436 2.59979625578436 2.59979625578436 2.59979625578436 2.59979625578436 2.59979625578436 2.59979625578436 2.59979625578436 2.59979625578436 2.59979625578436 2.59979625578436 2.59979625578436 2.59979625578436 2.59979625578436 2.59979625578436 2.59979625578436 2.59979625578436 2.59979625578436 2.59979625578436 2.59979625578436 2.59979625578436 2.59979625578436 2.59979625578436 2.59979625578436 2.59979625578436 2.59979625578436 2.59979625578436 2.59979625578436 2.59979625578436 2.59979625578436 2.59979625578436 2.59979625578436 2.59979625578436 2.59979625578436 2.59979625578436 2.59979625578436 2.59979625578436 2.59979625578436 2.59979625578436 2.59979625578436 2.59979625578436 2.59979625578436 2.59979625578436 2.59979625578436 2.59979625578436 2.59979625578436 2.59979625578436 2.59979625578436 2.59979625578436 2.59979625578436 2.59979625578436 2.59979625578436 2.59979625578436 2.59979625578436 2.59979625578436 2.59979625578436 2.59979625578436 2.59979625578436 2.59979625578436 2.59979625578436 2.59979625578436 2.59979625578436 2.59979625578436 2.59979625578436 2.59979625578436 2.59979625578436 2.59979625578436 2.59979625578436 2.59979625578436 2.59979625578436 2.59979625578436 2.59979625578436 2.59979625578436 2.59979625578436 2.59979625578436 2.59979625578436 2.59979625578436 2.59979625578436 2.59979625578436 2.59979625578436 2.59979625578436 2.59979625578436 2.59979625578436 2.59979625578436 2.59979625578436 2.59979625578436 2.59979625578436 2.59979625578436 2.59979625578436 2.59979625578436 2.59979625578436 2.59979625578436 2.59979625578436 2.59979625578436 2.59979625578436 2.59979625578436 2.59979625578436 2.59979625578436 2.59979625578436 2.59979625578436 2.59979625578436 2.59979625578436 2.59979625578436 2.59979625578436 3.11671905717742 2.59979625578436 2.59979625578436 2.59979625578436 2.59979625578436 2.59979625578436 2.59979625578436 2.59979625578436 2.59979625578436 2.59979625578436 2.59979625578436 2.59979625578436 2.59979625578436 2.59979625578436 2.59979625578436 2.59979625578436 2.59979625578436 2.59979625578436 2.59979625578436 2.59979625578436 2.59979625578436 2.59979625578436 2.59979625578436 2.59979625578436 2.59979625578436 2.59979625578436 2.59979625578436 2.59979625578436 2.59979625578436 2.59979625578436 2.59979625578436 2.59979625578436 2.59979625578436 2.59979625578436 2.59979625578436 2.59979625578436 2.59979625578436 2.59979625578436 2.59979625578436 2.59979625578436 2.59979625578436 2.59979625578436 2.59979625578436 2.59979625578436 2.59979625578436 2.59979625578436 2.59979625578436 2.59979625578436 2.59979625578436 2.59979625578436 2.59979625578436 2.59979625578436 2.59979625578436 2.59979625578436 2.59979625578436 3.19008785338756 2.59979625578436 2.59979625578436 2.59979625578436 2.59979625578436 2.59979625578436 2.59979625578436 2.59979625578436 2.59979625578436 2.59979625578436 2.59979625578436 2.59979625578436 2.59979625578436 2.59979625578436 2.59979625578436 2.59979625578436 2.59979625578436 2.59979625578436 2.59979625578436 2.59979625578436 2.59979625578436 2.59979625578436 2.59979625578436 2.59979625578436 2.59979625578436 3.14223713453464 2.59979625578436 2.59979625578436 2.59979625578436 2.59979625578436 2.59979625578436 2.59979625578436 2.59979625578436 2.59979625578436 2.59979625578436 3.14307563156158 2.59979625578436 2.59979625578436 2.59979625578436 2.59979625578436 2.59979625578436 2.59979625578436 2.59979625578436 2.59979625578436 2.59979625578436 3.28404026497614 2.59979625578436 2.59979625578436 2.59979625578436 2.59979625578436 3.17372833296139 2.59979625578436 2.59979625578436 2.59979625578436 2.59979625578436 3.0825107763154 2.59979625578436 2.59979625578436 2.59979625578436 2.59979625578436 2.59979625578436 2.59979625578436 2.59979625578436 2.59979625578436 2.59979625578436 2.59979625578436 3.00618426518796 2.59979625578436 2.59979625578436 2.59979625578436 2.59979625578436 2.59979625578436 2.59979625578436 2.59979625578436 2.59979625578436 2.59979625578436 2.59979625578436 2.59979625578436 2.59979625578436 2.59979625578436 2.59979625578436 2.59979625578436 2.59979625578436 2.59979625578436 2.59979625578436 2.59979625578436 2.59979625578436 2.59979625578436 2.59979625578436 2.59979625578436 2.59979625578436 2.59979625578436 2.59979625578436 2.59979625578436 2.59979625578436 2.59979625578436 2.59979625578436 2.59979625578436 2.59979625578436 2.59979625578436 2.59979625578436 2.59979625578436 2.59979625578436 2.59979625578436 2.59979625578436 2.59979625578436 2.59979625578436 2.59979625578436 2.59979625578436 2.59979625578436 2.59979625578436 2.59979625578436 2.59979625578436 2.59979625578436 2.59979625578436 2.59979625578436 2.59979625578436 2.59979625578436 2.59979625578436 2.59979625578436 2.59979625578436 2.59979625578436 2.59979625578436 2.59979625578436 2.59979625578436 2.59979625578436 2.59979625578436 2.59979625578436 2.59979625578436 2.59979625578436 2.59979625578436 2.59979625578436 2.59979625578436 2.59979625578436 2.59979625578436 2.59979625578436 2.59979625578436 2.59979625578436 2.59979625578436 2.59979625578436 2.59979625578436 2.59979625578436 2.59979625578436 2.59979625578436 2.59979625578436 2.59979625578436 3.12551148095829 2.59979625578436 2.59979625578436 2.59979625578436 2.59979625578436 2.59979625578436 2.59979625578436 2.59979625578436 2.59979625578436 2.59979625578436 3.1089290264677 2.59979625578436 2.59979625578436 2.59979625578436 2.59979625578436 2.59979625578436 2.59979625578436 2.59979625578436 2.59979625578436 2.59979625578436 2.59979625578436 2.59979625578436 2.59979625578436 2.59979625578436 2.59979625578436 2.59979625578436 2.59979625578436 2.59979625578436 2.59979625578436 2.59979625578436 2.59979625578436 2.59979625578436 2.59979625578436 2.59979625578436 2.59979625578436 2.59979625578436 2.59979625578436 2.59979625578436 2.59979625578436 2.59979625578436 2.59979625578436 2.59979625578436 2.59979625578436 2.59979625578436 2.59979625578436 2.59979625578436 2.59979625578436 2.59979625578436 2.59979625578436 3.1505585915272 2.59979625578436 2.59979625578436 2.59979625578436 2.59979625578436 2.59979625578436 2.59979625578436 2.59979625578436 2.59979625578436 2.59979625578436 2.59979625578436 2.59979625578436 2.59979625578436 2.59979625578436 2.59979625578436 2.59979625578436 2.59979625578436 2.59979625578436 2.59979625578436 2.59979625578436 2.59979625578436 2.59979625578436 2.59979625578436 2.59979625578436 2.59979625578436 2.59979625578436 2.59979625578436 2.59979625578436 2.59979625578436 2.59979625578436 2.59979625578436 2.59979625578436 3.29025677866774 2.59979625578436 2.59979625578436 3.22721475254557 2.59979625578436 2.59979625578436 2.59979625578436 2.59979625578436 2.59979625578436 2.59979625578436 2.59979625578436 2.59979625578436 2.59979625578436 2.59979625578436 2.59979625578436 3.20381007552223 2.59979625578436 2.59979625578436 2.59979625578436 2.59979625578436 2.59979625578436 2.59979625578436 2.59979625578436 2.59979625578436 2.59979625578436 2.96285904255512 2.59979625578436 2.59979625578436 2.59979625578436 2.59979625578436 2.59979625578436 3.25897829856142 2.59979625578436 2.59979625578436 2.59979625578436 2.59979625578436 2.59979625578436 2.59979625578436 2.59979625578436 2.59979625578436 2.59979625578436 2.59979625578436 2.59979625578436 2.59979625578436 2.59979625578436 2.59979625578436 2.59979625578436 2.59979625578436 2.59979625578436 2.59979625578436 2.59979625578436 2.59979625578436 2.59979625578436 2.59979625578436 2.59979625578436 2.59979625578436 2.59979625578436 2.59979625578436 2.59979625578436 2.59979625578436 2.59979625578436 2.59979625578436 2.59979625578436 2.59979625578436 2.59979625578436 2.59979625578436 2.59979625578436 2.59979625578436 2.59979625578436 2.59979625578436 2.59979625578436 3.11624245650931 2.59979625578436 2.59979625578436 2.59979625578436 2.59979625578436 2.59979625578436 2.59979625578436 2.59979625578436 2.59979625578436 2.59979625578436 2.59979625578436 2.59979625578436 2.59979625578436 2.59979625578436 2.59979625578436 2.59979625578436 2.59979625578436 2.59979625578436 2.59979625578436 2.59979625578436 2.59979625578436 2.59979625578436 2.59979625578436 2.59979625578436 2.59979625578436 2.59979625578436 2.59979625578436 2.59979625578436 2.59979625578436 2.59979625578436 2.59979625578436 2.59979625578436 2.59979625578436 2.59979625578436 2.59979625578436 2.59979625578436 2.59979625578436 2.59979625578436 2.59979625578436 2.59979625578436 2.59979625578436 2.59979625578436 2.59979625578436 2.59979625578436 2.59979625578436 2.59979625578436 2.59979625578436 2.59979625578436 2.59979625578436 2.59979625578436 2.59979625578436 2.59979625578436 2.59979625578436 2.59979625578436 2.59979625578436 2.59979625578436 2.59979625578436 2.59979625578436 2.59979625578436 2.59979625578436 2.59979625578436 2.59979625578436 2.59979625578436 2.59979625578436 2.59979625578436 2.59979625578436 2.59979625578436 2.59979625578436 2.59979625578436 2.59979625578436 2.59979625578436 2.59979625578436 2.59979625578436 2.59979625578436 2.59979625578436 2.59979625578436 2.59979625578436 2.59979625578436 2.59979625578436 2.59979625578436 2.59979625578436 2.59979625578436 2.59979625578436 2.59979625578436 2.59979625578436 2.59979625578436 3.14301693326046 2.59979625578436 2.59979625578436 2.59979625578436 2.59979625578436 3.48455101835497 2.59979625578436 2.59979625578436 2.59979625578436 3.28948764884999 2.59979625578436 2.59979625578436 2.59979625578436 2.59979625578436 2.59979625578436 2.59979625578436 3.22256664660478 2.59979625578436 2.59979625578436 2.59979625578436 2.59979625578436 2.59979625578436 2.59979625578436 2.59979625578436 2.59979625578436 2.59979625578436 2.59979625578436 2.59979625578436 2.59979625578436 2.59979625578436 2.59979625578436 2.59979625578436 2.59979625578436 2.59979625578436 2.59979625578436 2.59979625578436 2.59979625578436 2.59979625578436 2.59979625578436 2.59979625578436 2.59979625578436 2.59979625578436 2.59979625578436 2.59979625578436 2.59979625578436 2.59979625578436 2.59979625578436 2.59979625578436 2.59979625578436 2.59979625578436 2.59979625578436 2.59979625578436 2.59979625578436 2.59979625578436 2.59979625578436 2.59979625578436 2.59979625578436 2.59979625578436 2.59979625578436 2.59979625578436 2.59979625578436 2.59979625578436 2.59979625578436 2.59979625578436
Manes.08G145700.v6.1 4.45379254643727 4.42826423694023 4.41158910909716 5.67915868406428 4.97622557468415 4.54151371017192 5.47234502663629 5.35231165776257 4.85171988138348 4.79517645019405 3.59615589397252 4.46815555602594 5.05117594186536 5.19733262938069 4.30739453982436 4.82251509606364 5.70320678847097 5.05673170833259 5.74191609157512 4.37243313713793 4.95174829013555 4.25817351072512 4.40686430337045 5.32867808088606 4.86813440492038 4.3590622695144 5.32949881086164 4.76716071841472 6.30604175205766 5.26425517024282 4.32541960922254 4.57710511267078 4.32268693423703 6.02174713976326 4.51161338167069 4.58275702264039 5.55906455213682 5.37157767359672 4.49632855671599 4.40258515722602 4.30187717688871 5.64202892329885 4.64467025580149 5.61443049187061 5.10210637171936 4.31353316897254 4.81033256712166 4.99666714759575 4.99859084184922 5.12411749324436 4.56468814990283 5.27691561623946 4.71547422561687 5.53159052342439 5.11041720310227 4.42490146569415 5.71497627530248 4.88700905854088 5.31603196620914 4.55316832336097 3.71856906465735 5.35530408235428 4.54840231096189 2.59979625578436 4.19346175643005 3.98944661928918 4.45132881578392 4.71475619702643 5.87469341779103 4.76416260190312 4.41016063936069 5.34228871609303 4.59784073227263 4.68113159220027 4.35439551718836 4.70942443723779 5.73939617369091 5.17115464755368 4.87740182272703 4.55973651642721 3.19937689101105 5.47345380035718 4.16063303172607 5.36538315736281 3.80444180087026 4.28569557922633 4.69317909459269 4.9784609378374 5.09818483064555 4.49954478414492 4.24359201923796 4.96983536575947 4.40587597646368 4.9568465805822 2.59979625578436 6.05036845155322 4.36137404435482 5.54408801208227 4.95785465177838 5.66950932929729 5.28025957612309 4.7410242609692 4.94360026004954 4.99118321952101 2.59979625578436 4.93845115761782 4.3174939301452 4.88653718632102 4.78651157917344 4.2670741884763 5.16866993965856 3.56627389150152 4.09776765168588 4.0693963383006 2.59979625578436 4.40903198082104 4.46526789306949 5.72816809888171 5.44378580853653 6.62376811535103 5.34525335267993 4.65623089890324 5.31046337055561 4.36644438141618 5.57678741805369 5.77967530918895 5.29206423248134 5.45141266260546 4.38748088629711 5.37214958456468 4.89718729362048 4.74978087989992 4.52557005260364 4.82954902056878 6.1159003933521 4.67902625128729 4.84313677599369 4.83841439940733 4.72772112286028 5.1378696202782 5.29011023695474 4.98565108007311 4.79320245637045 4.61442072623842 4.44149024994265 4.45727610559355 4.90328896041169 4.73339931742756 5.42026307484801 6.11378370169449 5.36802536662156 5.07535052653677 4.78091630886021 5.08285787443018 5.25796938353169 4.72557423404504 4.84811847331967 4.7221644776154 4.94668272365757 5.32004972238169 4.6018605740667 4.36542532015165 5.04223098212617 5.10307503465498 5.90495225962132 5.1291867783276 3.45050421449097 4.73605393976758 6.92228915010659 5.7027066380785 4.550685721864 4.35781270588602 5.08308142471467 5.23724152418425 4.93705525985195 4.90377552911363 3.70830021421705 5.55733407699274 4.08584345613752 2.59979625578436 4.54179611864704 5.01194293982599 5.21163852001872 6.07925155606084 5.92859139466728 5.1000499481157 4.85624491491349 5.12125583808116 4.30356971194985 5.8535087250833 3.57423272988652 4.62466286293638 4.22648295032079 4.74393969809024 5.6345766211745 5.61798539170804 5.10486920513129 4.97625927518158 5.46495477173805 5.40447363464425 5.70856407115262 5.65573337078918 4.80138540193541 5.46866262781379 5.30173004624146 6.21590096613378 4.22464656679446 4.3842826889467 5.03501677896459 5.54259769850044 5.75058685078598 5.11133819770772 4.54990356490969 4.55128137322075 4.95728485410518 5.33182662903115 4.79730947084849 4.29141767882129 6.83564573266353 5.37792650833058 5.30986125118421 4.49583310589936 4.02656746264684 4.76135530682777 5.84293509652473 4.97942943273138 6.47681981732819 5.04782811694261 5.87583798697903 4.85136118929869 5.69613003323137 4.74933294058853 4.31915872647376 5.66554969835257 5.33499144135548 5.59834221456149 5.1345179468935 4.84520234234722 5.40517960920842 6.04441749234021 5.59037428742133 5.34242845075068 5.31391114246543 4.91385659239983 5.00114928536018 5.92677095196971 4.86742315533715 4.50062035983742 4.78329116618097 5.04147297213146 4.96785008083243 5.7562678412964 4.40439374567307 5.36360975483346 4.91626236958956 5.36182501954504 5.07827029939679 4.81583341334164 5.45153961495626 4.83172882848593 6.05715974636718 5.26429679494995 4.11646012616742 5.73010701683318 4.63253656182687 5.82826015314194 4.97378564951748 4.53405415198868 5.1503570600856 5.09984903476886 5.56847497911721 4.73041365241294 4.73276408121695 5.46779230304029 5.12807899866433 6.21070246285096 5.39976450514887 2.59979625578436 5.05093769552864 4.61057017447337 4.97729619649403 5.54702953782445 5.12092638610598 4.47034325919424 5.77185139905092 5.12838280985082 5.63092671285602 4.99894591790761 5.45547178847694 4.87366397720267 5.5172268133853 5.18724138143227 4.6826074620757 5.09196544150051 4.81852577176206 5.1398687067644 6.36650478564476 5.13195418360883 4.91549183284229 5.86823457382944 5.28771911761285 5.6716042652756 4.66299446025311 4.33867227626124 5.30229348618364 5.57491816864338 5.02585285471815 5.02535136645158 3.82066918645868 5.42221795596312 5.79999639363344 5.13135557052543 5.00478609704045 4.89173200774179 4.74497281638233 5.35650123184362 5.54725471903736 4.93656173964349 4.52508004361914 5.24794782021248 5.26024195889051 5.09800322792262 5.20331876114363 4.35496867724608 4.97418292853099 5.06084245995439 5.87139716106928 4.86428708258485 4.80354476743138 5.62317574770442 5.67513349094238 5.77391797250894 6.28297791613009 4.53831103154474 5.70952805547029 5.72937487997531 5.331540899601 5.61482729545676 4.36348536507496 5.20502333596596 4.71873361118302 5.6412672651565 4.82740206871183 4.43937779671944 5.14195172449855 5.41194083349376 5.76043042290258 4.82396970402322 4.59274071790841 4.94129349227912 4.62792962586708 4.87211165163496 4.49095375288385 4.98515541100544 4.93713573728929 5.23047481564503 4.57627896029628 4.07059953634987 4.58432861564788 5.46312453891121 5.26248328796197 5.82929153473947 4.28166872174306 4.90455316914553 4.76757579167333 5.00982716397763 5.40095416361448 5.3611763960014 4.27897200285959 4.97037484671068 4.83117549964529 5.6961317337047 5.17509897247422 5.09366644795933 4.71005479575199 5.07454400900067 5.25847597259019 5.5519841798848 4.94156603047843 4.96154720375339 5.69169931594902 5.61341964415878 4.32512602098248 4.83552879519164 4.5007770576589 4.54508921510548 5.43125103392474 5.69886732503236 5.71210618417677 5.10467421920338 5.80803049303822 2.59979625578436 6.05004742351932 5.83052440245622 5.71823130767047 4.4569336025263 4.60784593667468 4.80737660722295 4.85096041734223 4.15030648282747 4.4598327384866 5.27647678282152 6.27003251821388 5.30286856786797 4.85382836719586 4.94132303620801 5.08982709406433 5.62360263166676 5.09136154385233 5.41533803431361 4.58037118791772 5.05720382699771 5.62415390721741 5.60034757057531 4.63276571442267 5.134616871507 5.3305071895926 6.15372427641866 5.27159236330986 4.78281226188741 4.35224114927104 5.26243259636115 5.62039873627013 4.98179547844016 4.87160963349488 5.37307146076027 5.38058342782218 5.98570615686373 5.31966909212857 4.28817144464823 5.4012448227404 4.9534636389059 5.41677866052626 5.25668237811032 4.82568103098201 4.59524090790622 5.44896376527657 5.60817572110109 4.45556705332183 5.50434504092677 4.57963036787199 5.20442728675562 5.77825436376249 5.12852876226554 4.57206896782117 5.2081469811217 4.38397323191032 5.33467480692753 2.59979625578436 4.53476030246293 5.32399197005389 5.46609950017088 5.56255625807073 4.80246674877068 5.15577588498049 4.53432519815067 5.50779516758466 5.13425615017372 5.11239734598278 5.05247134773281 5.77989898050171 5.03749240634957 5.55984247568596 4.64719348868943 4.7832716365637 4.38184399215932 5.43678891786783 6.17310156136592 4.86895165137084 5.11954086604773 4.6080507366938 4.82135172969161 5.18510153696566 5.77143652453886 4.52908099071498 4.4972806237427 4.33941579765664 4.43805265115603 5.31047192549455 5.49097327423313 5.03251249190121 5.04269782072371 5.40342157934816 5.74455193416864 4.40161011210532 5.49789647101519 2.59979625578436 5.16968172724614 5.29661515227005 4.29530711606014 4.8610623243477 5.22826634193768 4.84926939378564 5.6425416917534 4.44987542433753 4.97100233609373 4.57677745591568 4.83802268116929 5.54875112571345 2.59979625578436 4.5373060117903 4.77306981848278 5.25652212159062 6.12996535402187 5.1895780400974 4.79663724348253 4.86282192264759 4.54976539257451 6.4228736141301 4.48116097789705 4.22918250897576 4.79688283492342 5.07612404381286 5.51034536306555 5.20266183374147 4.35700291707143 5.46689964985466 5.55209017656017 5.28862860124085 4.79831920791738 4.87202124934754 4.96571203965653 5.10315079697793 6.18685300703134 4.33815545761704 4.67295108350973 5.35734499062831 4.10784367478276 5.91146061780383 4.71838802350835 4.43604356836169 5.22241073409427 4.56838311393364 5.23431924886836 4.97485886151239 4.47726345222936 4.70474040605106 5.71326977865712 5.30283123421812 4.7626906115746 4.75875710156399 5.10264941582847 5.60198516228341 5.2481929435573 5.05908043276101 3.86250160586385 5.24897195430665 4.55797832657392 5.34628858744136 3.77863573177652 5.1217606159659 4.9675681269114 5.0249932256767 5.60945283464262 3.83773340086992 4.58000846260468 5.04824192512416 5.5202844011366 6.12446071003846 4.82330325819778 5.07723139479167 5.11287804560122 5.01836460295149 5.85815993990077 5.15402022257001 5.70591690106722 4.5449577896294 4.61704483245008 5.12489302650592 5.25878507086247 4.22722388957589 3.8732461473292 4.74399541057762 5.20685437252682 5.64084735972222 4.56337815193659 4.74154500637333 4.23515348862007 4.89424945948256 4.72708823069925 4.43180377343544 4.31648287491186 5.43207545924143 4.2009427633595 5.20260722904427 4.35392735559204 3.28089785406808 4.80882801883897 4.73355553143622 5.54603261194875 5.39710756798005 4.92373130069052 4.66511061544718 5.19454354814298 6.31473520223114 4.92573566771125 4.44706979273525 5.14424917250544 5.30754705280165 5.40113073525439 4.79699525488054 4.6992480643737 4.90596899604196 5.4943512323323 4.26260924848614 5.12679052637086 4.83200584776453 5.16509762681034 5.24214731314339 5.58844271715826 4.79470880971424 4.79167983171676 5.18072480985414 5.19234900752421 5.44285313125889 4.50422311865572 4.96008689032627 2.59979625578436 4.53639649429251 5.54459339442772 5.15631566060924 5.1811218249552 4.6903680826479 5.65737811838124 4.66691983029129 4.74693319765526 4.47653973438238 5.21631662540804 4.85543920423755 5.12126944497535 2.59979625578436 4.69941935171913 5.43922325534472 4.77620138451184 5.4698401166578 3.97552786464507 5.85540789248489 4.93385396834867 4.40711821045092 5.06848707812692 4.91307481343166 5.31618868989025 5.37146410305395 4.68086721264737 5.24460145885154 4.61836078385238 4.90867257999153 4.8995259208683 5.0048740336767 5.27760619206338 4.80550074028006 4.6784477434475 4.55736363885622 4.66986920965558 4.88747072690904 4.13296184932386 4.26288235301031 2.59979625578436 3.79536033223022 5.59031497241758 4.09471566796706 5.14334642573154 4.94210750422065 4.76833276928156 4.9424763205101 5.50049587711513 4.64790232663202 4.90563922182255 4.40107395226135 4.7403232159213 4.46559348963787 4.53364218520728 4.50808883955133 4.4184036263521 4.77049861871703 5.70104733010369 4.74212582741934 4.48365474939977 5.53015436215043 5.25371432429441 5.54618611162587 4.54686307636248 4.39622407089306 4.86120899579474 4.84227965876169 5.31892969275287 2.59979625578436 4.65187316461291 2.59979625578436 5.33612814460004 2.59979625578436 4.84007708870558 4.70401693904992 4.92174755611268 5.77972419487035 5.8331456594735 5.32154799763187 4.79739005845367 4.52509097644842 4.38925683165629 5.26260705046467 4.97248871493288 4.65352005942584 5.10232913858555 5.82580500294677 5.08174784599893 4.17443433286362 5.359145462439 4.6232287927226 4.43984453998522 5.55167675646137 4.56759474315584 5.65398259298817 4.92986226195819 5.27834127792797 5.65589116700026 5.3129958101602 4.64050583400074 5.44015548264173 5.62160454911854 5.73507758014029 5.00446919935684 4.36663517684722 5.37592308544242 4.52410886343676 5.33061401035561 5.61383569611162 5.22940565562176 5.79803767165498 5.76552426364338 4.85230954746153 5.06487827808616 4.48113117075927 4.97883711772515 5.61088024143791 5.53905943178119 4.56976931004433 4.59821179736585 5.26543667024777 5.05332883245093 5.59861381688224 4.42385273406246 4.30111401224888 5.44403848952583 5.15774546551235 5.37515183676985 4.68351807997182 4.02731524103126 4.59920091390411 5.02852273415226 5.74877049885484 4.89579154953124 4.95359282810081 5.16095339832426 4.57419527716922 4.6810660450978 3.70772987377929 4.19643651294109
Manes.08G145800.v6.1 5.08646840790994 5.21186817014204 5.80987017113873 6.00879538079221 5.82634574852144 5.54950896747811 5.69683660944043 5.76364065435948 6.0363573589801 5.73311300999466 5.89814964111904 5.43857141165423 5.42275968896908 5.28086194037231 5.78401734647301 5.74784656627343 6.02130778756541 5.24297715705908 5.20629928501549 4.98594844807114 5.15169541146923 5.90685523176993 5.77445088972324 5.60604401447496 5.53173217887367 4.82224499232333 5.93319073078458 5.8746006015274 4.93101234886905 5.69765837931277 5.17789052858053 6.04253176778005 5.90995367675574 6.46208478309947 5.90256926608894 5.38583086355582 5.9415693574887 6.00131368259584 5.02044994081104 6.76363726456017 5.62145896860308 6.03411149065561 5.84902334324898 6.13164325133343 5.72024160973003 4.91265431946632 5.76975475167546 5.46227317872757 5.87093639062229 5.6362482542043 5.59498881752969 6.2566273663311 6.20583203156634 5.91077308840469 6.00886956386488 5.17004296525629 6.10809029044212 5.8838521348062 5.9085187845258 5.37080033013876 5.19642683600353 5.84099087923776 5.74836135802779 2.59979625578436 5.5762767002004 5.24993538224574 6.08304124951839 6.09905321746842 6.04311365798607 5.70020837194271 5.03266432779328 5.7269309901302 5.41732253011152 4.68113159220027 6.68532535067205 5.58068320476619 6.14050372115429 6.08035393630901 6.2430575408271 5.51668179868997 5.19428594070215 6.01805894565078 5.37583101398134 5.54568458511421 5.51252973642694 4.75348635040299 5.16891163731047 5.06449681145353 5.7046657085439 5.60986971393468 5.01151215309466 5.68072426883489 5.81367509547787 5.77252967771142 5.6713578930303 5.60881755273043 4.71683753125992 5.45990917421009 5.42062869700754 5.07034079522116 5.22789083576796 5.08258242160544 5.41114661251734 4.89273128249406 2.59979625578436 5.36577876104391 5.12486920925795 5.73494299694636 5.82787064822325 5.38002107099752 5.66946885521659 5.07130649586968 5.81043900784262 5.37123592477877 5.67228931414433 6.04040788455168 6.1411437986998 5.55723687094688 6.58156974303818 6.00166807818275 5.95386787633521 5.78406520934081 5.78876363316231 5.1731954071182 6.04724091702026 5.99960133425437 5.52057363001929 6.41947709461211 5.74645839569592 6.09585137199251 6.98107712390161 4.18391418333489 5.59555289739001 6.00810119379505 6.70302500408418 6.35840235095579 4.96284219133442 5.65394982392661 5.64383172270864 6.36118631804116 5.85952699547647 5.79090565172983 5.87081621903476 6.41767396036915 6.26979575422766 5.32175481053939 5.0821146079614 6.2535224075447 6.42599403946824 6.46902882030237 6.48997500686296 4.98518779590774 6.12305458532391 6.09481753912193 6.39158978132101 6.75596376300346 5.5355977418332 5.88337023541336 5.78799052127833 5.58101288429526 5.65703455538154 4.63890263667548 5.54791062283065 6.10599306215081 5.99442316677972 6.57700443532577 5.45382460909342 5.35931647064566 2.59979625578436 4.91089081853621 6.04574963543855 4.96779632684412 5.1530290717259 6.32169235463728 6.3471995759014 5.66524612506823 5.26363213787079 5.99120387923054 6.02053343788242 7.3090586589855 5.57380211608442 5.44254272096828 6.43009503775598 5.5648882908336 5.82653291206684 6.59129645407625 5.54231758930155 5.85240496631072 6.60142538652283 5.79671919070823 6.22539977512822 5.74263345633933 4.98878158761952 5.75064863109646 6.24253845814737 6.26600233009434 6.24884280096254 5.20070055039348 6.11937938221122 6.57751724510369 6.77597786313336 6.86266398894406 5.75864564640275 6.13976563204552 6.21745052991315 6.38673893326808 7.25813697419775 5.45992283419879 6.49613948030168 6.51568340426807 6.36974483807244 6.34710425829158 5.88303988222837 6.55179406867081 6.14561665456205 6.70572912712871 6.68224791685643 5.77423283696607 6.24123085030961 6.31834982911416 6.20138046238949 6.557515674569 5.53059949307263 6.12388119811879 7.56746080087634 6.2158507907734 4.91876954241526 5.65633735518152 6.498641942842 5.84863317274797 6.107636653011 6.97834726088934 4.79371896262991 5.58204805622881 6.0351249419863 5.57318813613753 6.24356683435668 6.18357711399353 6.86514009160874 7.15126772105793 7.28060489982823 7.14391778627631 5.94341990631676 6.32193915228013 6.83593076578929 6.26376091474285 6.85763335961677 5.35817283619337 6.80065184770676 6.09999878134477 6.72618545913408 7.19768416376308 5.06979792306925 5.99878578396014 6.60777830692075 6.57165401862276 6.32025749464405 6.05898987246367 6.75934500967643 7.09105571928629 7.2346941117093 7.28065224728715 5.34260537678218 6.60620679790383 6.68381698839907 5.86785526336991 6.81845623313731 4.71533291012002 6.49260053713381 5.69826081707079 6.28785281933737 7.2613546718824 5.45486425738885 6.71469431566903 6.74647636377467 6.66025413400315 6.76723044554363 2.59979625578436 6.20166181986596 6.24576803837289 6.19477893952707 6.10709459945155 6.49986424865725 5.73108035296277 6.46380070923545 5.96654935965873 6.97231035475617 6.26211121683686 5.48008115102998 5.48878796726401 5.97180086409056 5.54799141226587 6.00014231420032 5.90025077829854 6.06775658942338 6.8486977581775 6.64814000784895 6.80715606223713 5.67138874640594 6.51777179056077 6.98240884636559 5.93029526892096 6.69669370304625 5.57738236714146 6.04914636365098 5.73470708672285 6.70244324515133 6.34499702170808 5.69266657581154 6.13825640492334 6.88029151977754 6.98161502226582 6.46422348153379 4.78130988748901 6.17301073531915 5.6563006435626 6.15628951374537 5.60221452529057 5.7187415777012 6.17015959246816 5.87047709047441 6.2529657692906 6.42421743837721 4.2931562631388 6.08903123791395 6.06187838982256 5.94069689414396 5.74382417235909 5.01733844608192 5.65106331893428 6.16206637784061 6.03171143591666 2.59979625578436 5.33665507950937 6.05615703667964 6.12296786320842 5.72884575980585 6.28045512393225 5.45049654293907 6.77894267804988 6.34018187792746 4.54807081784639 6.75431262295949 5.26793468073435 5.90597773525028 6.16249323818017 5.97727493943088 6.65167137157652 5.51289679143573 6.17554214540659 6.19170245501676 6.0939840203488 6.2347368875193 5.30497166198737 6.06101146611271 6.21236911648916 6.65368917470693 6.28188520102969 6.40819846941473 6.28927136095328 6.18708770033795 5.95311189906681 6.8657863202231 4.7345624569665 6.37545121456992 6.62567977234722 6.4983227963052 6.80915047126588 5.16559384181389 5.83060264474332 5.87992289302949 6.09141901323645 6.40890805452171 6.14558196958624 6.38893710307207 6.53400353785652 6.15306468236485 6.11692765745575 6.77777238074806 5.71628932568979 6.64648600564394 6.1970460540738 6.77247691036866 6.69244988318336 6.02487363494058 6.90876670732424 6.4802422428638 6.30751453843857 6.97236011236507 5.46954806396445 6.98477979186929 5.53260901940399 6.83987918523286 6.85352764800865 4.40179599829866 6.33513874419303 6.8926343912565 6.00715779801713 6.66967627032812 6.29295126456197 6.69356248133394 6.292590836755 6.89056232164565 7.11387314007132 6.48658997107355 6.43600403286711 6.94753358447625 6.60102999785655 6.94346985263919 6.33273270118566 5.98994079712181 6.08583195817186 5.52480073065781 6.84540857315926 5.82138217504371 6.53338305712763 6.56169648180577 7.16221207723043 6.59405425370837 6.29666041026614 7.07501894573641 7.02310916753556 6.17234804667272 7.06932251440786 5.47733965920722 6.90182083176778 7.31865772740097 6.22965801279506 6.83245018432968 5.81749691022084 6.56495066349141 6.26851846564504 6.14119549857492 6.63171653474326 5.04089110747159 6.10367679977657 6.28279166620667 6.63435197635805 6.84840816604178 4.79922321739545 6.0024248896767 6.47480475082329 5.63224350568529 6.74704650209828 5.44510258230149 6.67155173918695 6.41443451935331 5.55332820303433 6.96138597152496 5.33947101373713 5.82576424242204 6.17335418020603 5.69946044914693 5.70971220583215 6.00108563884586 6.02803206978877 6.75252065851533 6.57541961028757 5.82210827681898 4.95399879040777 6.04751759271553 6.88965291838339 5.9567750419257 6.26353125880715 5.30507864418122 6.33774883512873 6.29989197600003 6.85571734812229 6.85844149184749 7.06309298169353 5.4278509736566 6.46187396119063 5.54568416811085 6.04659572578368 6.21740553919169 5.22696170739179 5.90733865780051 4.79011079475107 6.48309426451828 6.81756213019911 4.93918041942382 6.40370810209703 5.71616989568198 6.55905427520801 5.72788405894217 5.6798671240238 2.59979625578436 5.60602227565614 5.9086928846796 5.88739682827073 5.73606925636756 6.08588164494279 6.25469263475829 6.4455571167118 6.38662923106755 5.6456808072584 6.42264526861095 6.29026578702384 6.69771063537235 5.36058193296505 6.58100098712854 6.5925134016343 6.92684605284169 7.11845431767071 7.27745266054255 5.71591707771331 5.67513177603511 6.11089011720697 6.30668120568346 6.32961664519415 5.88603006219302 6.25526579683777 5.96376654699563 6.34078724253697 6.38620612248355 5.81951491063502 6.29836080577683 7.00600117661281 6.02326921356943 6.31742296733212 5.94989076551431 6.48432841303781 6.30991395543845 6.45475147500396 7.10957424981311 6.52890882156027 6.70008163363045 6.23275621785608 6.53692928610577 6.41822168170677 5.12572135248387 6.40359521838939 6.22141404340244 6.4683519000843 6.62705319900358 5.25939758329228 6.85938211305235 6.63658603731547 6.43885293963337 6.53162466812842 5.24579141902329 7.00409826613086 6.74433937960235 6.4147076577615 6.60848249093705 6.14936308190534 6.64774597293834 5.93537150147407 6.2205127351423 6.45694224581645 6.19714962798221 6.71237838558759 5.88119892249814 6.37471034247261 5.2183661195189 5.11208558832606 6.23575641342217 5.5940555920883 6.88822188519515 6.04528507741665 5.3492247825756 6.50388320492986 5.94721907296671 6.00107391151267 5.65325615898268 4.94471252187188 5.32161281073972 5.50217651169116 6.10630789271271 6.59045162947872 6.43017806595049 4.95855143215157 6.24443676743365 5.56912948851095 5.61659350142145 5.91991022882993 5.01443981062699 5.28134427805285 5.23690904472717 5.87634724405749 5.44791096642978 4.91633544453321 5.83421368235343 6.20191906791038 5.88559091440094 6.4362911568759 4.60766796157225 5.69832282365904 6.03581742473633 5.86608003119249 5.91698706930468 5.3560357007383 5.58792315383176 5.51947950209434 5.92622090565614 5.65400960941027 4.85089334971615 5.90863055690768 5.47821378855303 5.64803072371165 4.84485763444975 5.84020570010398 5.70244730936071 5.82965944471655 5.59094516007918 5.74299439059679 5.11242288625045 6.14772443512544 5.61653492737905 6.43288655854459 5.96351852328774 5.23675496315188 5.90921346192255 5.57602597101917 4.92975949871779 6.37633473324879 5.37552344376105 6.26497647261464 5.64437131038703 6.00051327623315 6.15069234097261 5.58936631956145 6.03469372024061 5.78475034502436 6.80056871675432 6.33363134001117 4.66757617753741 6.8576167369062 5.22011355993043 4.88869387524017 4.98574003949392 5.2433593928243 6.42953237171289 5.70419371955718 6.2486304453153 5.8411747486366 7.23938708120323 6.18019249575536 5.45147283072295 6.32395090067196 6.21155588213709 5.47056509753634 6.25613181641118 5.9351068783642 6.04260575960441 5.51558490772681 4.55938616376552 5.19267965016618 5.68599701312589 5.92669020020694 5.41660042765911 5.06179391278514 5.04799883067868 5.56879936931774 5.73294827270607 4.95318594946585 5.3995995804857 2.59979625578436 4.96432159564004 6.35947304925089 5.39476197604298 6.20200661406045 5.16451610894685 6.05518180320365 6.08735803104275 6.47473067159386 6.00348980087409 5.1176867798038 4.97105343269198 6.00842228507587 5.79448364876053 6.2362447798425 5.1097996611147 4.9275357839841 6.0487404850355 6.18038134466871 6.55270973995633 5.90369056369089 6.4115599286406 6.08888719334662 6.00409584316607 5.80525554065254 5.29340628094235 6.03294783034958 6.40321105006318 5.52768740960624 2.59979625578436 5.90125389701122 5.43284111539091 6.43859343063208 6.314152850383 6.43403609818172 5.14528943166109 6.6300568176432 6.37491156382074 6.40422553588397 6.78944495434451 5.3050884198375 6.31490824179425 5.25599782404318 5.96997643580175 7.155540116298 6.01013515513516 6.02716030985071 6.40318641803291 7.23759921334236 6.99783494673288 6.11840839504718 6.15674067385659 6.65372768521083 6.69416834573927 7.26697487081045 5.4700341613109 6.52793992034395 6.62211031927635 6.22007443082678 5.65587461871765 4.84338711233038 6.66406902753333 6.00409817810081 6.05580487962566 5.746302329426 4.66510889959329 6.5198891322202 5.64627713789513 6.62708719582519 6.11760943697267 5.6439565622955 6.07304951249144 6.28736486563053 6.2586656358083 5.92840030647907 5.38291417255788 5.86691795205033 2.59979625578436 6.07523959788873 6.15521321654148 5.26288743589575 6.65059473199466 5.92476551933267 6.20569751944778 6.08638205481328 4.6336691793727 5.93571793201528 5.54422466910873 5.79397343767065 5.48449733002118 5.68517644371343 5.8877415365843 6.18495956352731 5.59706581092614 5.85558725194131 4.82637537840483 5.97629208539703 6.235624452584 5.66805246247692 6.11710646219156 5.43665830309284
Manes.08G145900.v6.1 7.25754727752398 8.46273719620908 6.6189199487466 9.60931494583086 8.81446637107546 7.57226906479647 8.81278359746972 7.32218753596289 9.97579277096598 8.90059284011726 6.77149449967658 7.8934734091511 7.56863825436424 11.7652190513917 8.7428650206297 7.59987773930115 8.69560849848519 8.19238343892178 10.4768963418961 8.01176483395399 7.5935267479344 8.96426084712685 7.33742587429095 9.92437176928473 9.14840391626961 7.18758420634621 9.15146966027738 7.48118665654835 9.61591003405535 8.0843617107594 7.56191125720297 7.93703874457374 6.96133587340955 9.23542750077473 8.71590283799426 6.96049756576084 8.98760303889223 7.24346253667755 8.86261725750807 8.67415103384377 6.63353471986859 9.04118302801599 7.24193957745547 10.2227058571388 8.37399252998998 7.3148488550052 8.37076893479182 8.137768550566 8.74619126625944 8.51746355706215 6.93943397130351 8.71488645493169 6.32914885572186 8.6705100351628 10.251053296027 7.07645774205422 9.24527196551615 7.2046000706333 10.5649406366208 8.88769126750974 7.51632086432751 7.92398446673963 7.72925053751658 8.1584347728043 8.76086261264011 6.62216576380614 8.1424336201929 7.18457614216527 9.47034956088404 8.51217704843599 6.68705194897259 8.76712881914582 7.58682918477652 8.93916005137745 9.15249328227668 7.55010605798487 8.60102214978691 8.40324097777649 10.1588488069721 8.65312214858265 6.61155784605975 9.97112025988141 7.45166994067749 9.32093983606869 8.54397057846803 6.8143491475651 9.14290789330336 8.44533128991938 9.02502886341797 9.49413724675826 7.01635787291798 9.31304202915505 7.35738630848846 10.1558749526809 7.96192816988253 9.37652041381707 5.65306639390992 9.2063572893511 5.80985480554477 9.23011278893239 9.70936548665504 6.11833223743186 8.40372169101465 6.77146777756797 9.72952792362925 9.29436485932291 5.91762816584523 9.40056017606731 7.78298695802689 10.1991622829023 9.75630736418345 6.7646895845887 9.75192802919381 6.9407357009839 10.6753968165234 10.1347617964874 7.10098821119062 9.18064938662584 7.9793121769028 10.0367768166809 9.23386602152848 6.52624258498351 8.12575940565789 6.38672319824658 9.02444146912625 9.83552855840341 7.35224868036612 8.74716811379008 7.62031579614573 11.3356852958984 9.83339373902413 8.48852374215451 8.63690818129444 7.15100201573013 10.0891925971507 11.1595408994619 7.57383749555898 9.05942641900693 7.59956783613177 10.1508348463527 10.7991230791695 6.60123071510293 9.20640183342137 6.4548298645116 8.6514054520001 9.60609048932599 8.344477299811 9.0791336387754 6.42599403946824 9.33608680158798 11.6586686321277 6.42049818910814 9.78726177706845 6.80799342366508 11.3194794190751 10.724278795266 5.95359146733631 8.61763874956474 6.89052158335101 11.1833860958113 9.999748905324 7.59108820539654 9.23149811261931 6.22722794902709 10.4607693971923 8.63662470190976 7.39330793141951 8.48894395303863 9.38557966253018 10.1488837278532 11.8318600468452 7.8228589581131 10.1571955552762 6.07141113228674 7.72844590102548 11.2346588290627 7.89162510935497 9.93025101576908 7.53952205124468 9.22595408404668 9.44893207125538 7.14823179558001 9.7290457538857 9.61348665295979 11.1856549605184 10.7013172881444 8.27770929650781 10.2739591467321 7.57291260243421 10.319618030593 9.71302456843332 6.75951504309724 7.86585947563414 8.47726547514274 7.29561469374995 10.1806671438608 11.5021042608358 7.43892603952253 9.26581975387508 7.23189480925099 10.6375173872193 10.6298447824232 7.20507993619924 9.05744601526025 6.83061731392785 10.0803718943555 11.6924064928962 7.79661898945036 10.2859174259317 6.70837924890211 10.5085907658379 10.7016413059779 7.81241888021095 9.30250217557607 8.58848421687833 8.73078194987582 7.98710270885815 7.27885373196052 9.57577399654384 7.73226766355827 8.59363572608943 8.83449302152148 7.80200822595195 8.55696935262334 7.83552658391372 9.71310462502608 7.53897693175609 7.59656699266723 9.61361370740567 7.24428947264656 10.5625941653471 9.68453512345029 7.97454149358162 11.0673302661687 7.52555143612968 9.64508694889674 9.15981576145612 6.64670791320954 10.0705665906301 8.16411306821811 10.9328981889666 9.2676184505499 6.20905538751855 9.01015221642145 7.29579503744425 9.345679697352 9.78156152242104 7.15032233998228 9.44855340965238 7.43905191021951 10.1456298295988 9.46518190955845 6.49462926361225 9.67554263826109 7.81148052297405 10.2511934459404 9.77560524770718 7.67077872550213 9.68337453338151 6.93765231604662 10.724884728563 10.1866505342249 7.01430930567272 9.72695736682203 8.06017692450001 11.2024333330933 11.3369262967124 6.61789983248296 8.88498149853452 7.63802586623135 9.40515240652387 10.3366305634727 7.11516111521115 10.1730637854918 8.53830904517309 9.98353809852026 10.8332033317108 10.0071199927529 8.22761758199389 8.44153967027904 6.69318550166638 8.70901772284022 10.6379468669194 7.31846285450875 9.2911755886205 7.59701171698357 8.9559224605236 9.72784078541507 7.61752487893077 9.09540485319856 6.93249794818733 10.0485435950495 10.0879714929204 8.51690057473729 9.74737332955716 6.47144364165573 12.0369492322801 8.61590200802335 7.19755903189931 10.7279597621593 6.64893112468146 10.4784171856663 9.48871693658214 7.33882239647474 9.09104539620701 7.30604133962731 10.4090855533429 7.70759719557219 7.06525417113276 8.15528534971476 6.45710223191543 8.40421449600268 8.99319334139344 7.30484010491298 8.66149980612886 7.13060949054326 9.14641633787508 8.9943760472495 7.96234925100096 9.73291675488281 7.14362913269392 9.75729955993493 8.28859204481098 7.27199797077509 8.54519682493178 7.15027730007737 9.42288570635685 9.08703609593991 6.3244068431588 8.6731069184395 8.16522798259148 8.73519007773162 8.89349970289119 6.91870864107003 7.84097524201642 7.50683413142552 9.01282158799618 9.04901742649137 7.7377572652727 8.27455235441255 7.75843288473174 9.2043288993432 9.03074143984178 7.65717615032265 8.57815603105974 7.23893381660082 10.9411211751772 8.72641354351024 7.59252795127865 8.46622469426556 7.51993633313301 8.99025599367175 10.6035536364239 7.67080654626404 8.73794338415601 7.33317789757761 9.5093424051745 9.62411164014141 7.33138435469599 9.10320914041539 6.54514192760857 10.2603987746105 8.90947161717043 8.19239395970427 8.71727519099663 7.83990571400883 10.313649822979 9.65534816899076 7.58423675143028 10.1624198877317 7.81159500236062 9.84189479214984 9.79565299006348 9.78563863573744 7.22154086067052 9.53138534332139 7.59262207894521 10.1447252930419 9.55194214628724 7.30120938113773 8.62433225600642 7.59012830659088 8.39580335618884 9.09635693146791 7.25988534956951 8.32751677431791 7.90301574207487 9.99054567191456 8.47526694481287 6.70563015958016 10.3057430647539 8.49830929140797 10.379793879082 10.714221153829 7.4732211089973 9.05000545690629 6.95231808428863 8.70242348186933 9.44376464118838 7.54314024441031 8.56336057095193 6.9006407463275 10.2082426902352 8.44175129557355 8.50694200200454 9.45432207686587 7.34534990451482 10.6188695688231 8.997503711278 6.89653936579076 8.95459862901826 7.29761981612666 9.5239883786286 9.06677772839122 7.56716962058057 8.69725760253051 7.1910703830255 9.5405888521237 8.24016145797432 7.27434332181508 8.2689636959312 8.12003857998129 10.4666815944148 7.90492443046821 7.77986375688479 8.52022509430487 7.31865772740097 10.0325526029467 9.39433559399106 7.27052214104496 7.81956841068294 7.05217987013516 9.54558569270662 8.22691298499458 7.61470450426453 8.4321227532604 7.05519924984563 9.61966047534507 9.68070412484698 7.00546568698588 8.43097279148222 7.25737710676886 9.62624719097888 8.74440401627397 6.94667115612792 7.54068537512465 6.67886883311059 9.58217800598058 9.49715809059527 7.85079048948098 7.63049480246441 5.92806681004072 9.79616151380622 8.08163384030928 6.29551523711434 7.61412216435149 7.12559509461815 10.088531148195 8.90311619888536 7.49844645739151 8.30185666241717 7.10883227998201 8.71183587243137 8.56551441751836 7.78982745575574 8.18979457101876 6.65838669498338 9.26120787223056 8.13320157254446 8.35887524124506 7.6997814407819 9.39009533461602 7.6578416620243 9.69708997917736 9.90561213013593 7.12037624392638 8.65257802136212 7.17021547147084 9.57402079908446 9.5371676424141 7.34001591742554 8.58951668311823 7.00625148957529 10.1215968900617 8.96612013140055 6.41664583037472 8.78809375089819 7.87528837042126 11.5562648609253 9.80536783870707 6.16348749982142 8.87683316494758 7.6445172941433 10.1146647422125 9.29738005171443 7.05787658134764 9.32288377552274 6.43129185581414 10.6226644097673 10.1168467269742 8.85218419626263 9.85173464828426 8.82093305362744 10.4690632054703 10.0351560246944 7.3880690209838 9.32105439317873 6.96992192804214 11.617140015005 9.99180852056708 6.7209063655403 8.52085449256851 7.36908883289805 10.21659313812 10.6534241812551 7.94068174247595 8.95955123117053 7.02981620426021 9.35793145991292 8.35694283814973 7.62570363919073 8.00718312176863 6.95258925033795 12.0563563983457 9.20254102821366 8.05462285141597 8.09462736867353 7.90041289238804 9.7609104680034 9.24022682819235 6.4959498991179 9.52935330025656 7.23840774709187 9.80617015232472 9.29660991019589 6.38648870789764 8.75923159852743 6.46152951819236 11.1093855460631 10.1941669305123 6.52496792260149 8.40211361269528 7.49296765081809 9.87473183319972 9.80203737683766 6.52167958932954 9.26271735471379 6.48642714812498 9.66687610960224 9.69988814565517 9.54748458991746 8.2944588043763 6.77299842468661 10.6729147388953 9.51567062179828 6.98983615162287 8.87457348791942 7.58419448516698 11.6402559464579 9.08749137689797 7.26595867045313 8.23071020548815 6.80917265083265 9.84625578055127 9.67492585908133 9.06298364551017 7.52022203206585 8.56967712644785 8.07775276424087 9.7831590363589 8.92428216679998 7.16853388232842 9.08086145710239 8.03296816901944 10.3856094238365 8.97246152497594 7.72161067084895 9.38474396045396 7.29178385017774 10.4794647067447 9.36750735227807 7.11321060252 10.005053933502 7.5352531838088 10.4274735160042 9.19962926398756 7.08458249077269 8.30755012459723 8.11337106215905 9.58624279550004 9.61046365134067 7.74379941462205 8.6893680450201 7.68697422562572 10.7514756107819 9.89066509368992 6.88216141761156 8.48386490109975 7.66303383237021 10.272293077692 7.92351253727002 8.36842734965747 8.40121147078916 6.95660909263655 8.97075223825776 8.66727624391353 7.67880379976991 9.52356541441154 7.6801189862091 9.17694332517022 9.78875915012834 7.45021973677776 8.51909215368516 8.32363003863788 10.5594632867425 8.33851968134337 7.30067234052065 8.4021669869567 7.56890641787169 10.8713510190701 9.95369310262046 7.22246962345724 8.23903253880368 9.23274355941728 10.3949449424997 9.60962186266273 9.04392154256792 9.42864049311029 8.03501302707262 10.0434475375963 9.25968144143595 7.41240138400995 9.8152445136054 7.22704452871761 9.53186492764812 8.77834130920607 8.6834781821869 9.41764499747465 8.2996450350846 9.26465468834878 10.5256439243611 7.72332166420488 9.2144570874313 7.20062790129558 9.94945469254708 8.88726276685362 7.48828127370149 9.38580930289523 7.51679747044999 10.8885276739054 8.96438044310758 7.53890091451971 8.47590668180541 6.96695387682243 10.055996388657 10.7777721649802 7.55225264000023 9.03604710799461 7.02175062765209 9.37758543625652 9.62228290109836 9.33825235085655 7.38459887605905 7.96143917493986 7.41767813647105 9.0842471321975 8.79103161268918 8.0884446391104 9.12917650470591 7.34710761884421 9.43765879194003 8.52857015759777 7.17522787548686 8.37323945934182 7.08453344763665 9.08623555423653 8.70215826081852 6.59344604014915 7.94460455970353 7.74073553774883 9.13198303001117 8.26173927026538 7.65447697554926 8.01766521866554 6.58056226629247 9.90895238405601 8.14921328113398 8.19522430421716 8.7382239593978 7.81768840941386 9.9854550599522 8.59856175076617 7.68919083788432 8.21981971994212 7.50385408788126 9.24205948882089 8.50839723326712 7.19749361275367 8.55152799848741 6.96274692504381 9.27232615655024 9.67812367065159 8.35993850862674 8.67027351963342 7.89037898705128 10.0583528089234 9.65177484727817 7.0538469345782 8.19465516456853 6.78282239322478 9.94222839258603 9.44143604566536 6.02044480216831 8.29235938305563 7.21052819375467 8.4234103086477 9.25665056429832 7.6403424696661 7.79798615427722 7.02269422338696 8.80593960374839 8.18576223677155 7.72661402527076 8.10807906527651 7.52492388237804 9.61658561955874 10.1447089281863 6.4747536009156 7.65296637928391 8.47093897567846 10.7541949139491 7.97039507328533 7.8160076654135 10.1340814056243 8.72967456877576 11.0974961489713 9.85303169877107 6.95591997705291 8.53814630553237 7.73489527020415 9.84846216589194 8.62364238228564 7.00929277359823 8.95375160772296 7.63421401238281 9.62950211110708 8.18054236578737 7.13516610665251 8.60621382158821 7.85561424094662 10.6266128066577 9.65717169165878 7.97573231291773 8.33345104567764 7.44381346073043 11.107681517314 10.0955232477146 8.22243896307704
Manes.08G146000.v6.1 2.59979625578436 2.59979625578436 3.03047684732533 2.59979625578436 2.59979625578436 2.59979625578436 2.59979625578436 2.59979625578436 2.59979625578436 2.59979625578436 2.59979625578436 2.59979625578436 3.32888032498958 2.59979625578436 2.59979625578436 3.1581819852139 2.59979625578436 2.59979625578436 2.59979625578436 2.59979625578436 2.59979625578436 2.59979625578436 3.5105562495507 2.59979625578436 2.59979625578436 2.59979625578436 2.59979625578436 2.59979625578436 2.59979625578436 2.59979625578436 2.59979625578436 2.59979625578436 2.59979625578436 2.59979625578436 2.59979625578436 2.59979625578436 2.59979625578436 2.59979625578436 3.27237941274458 2.59979625578436 2.59979625578436 2.59979625578436 2.59979625578436 2.59979625578436 2.59979625578436 2.59979625578436 2.59979625578436 2.59979625578436 2.59979625578436 2.59979625578436 2.59979625578436 2.59979625578436 3.34120921178698 2.59979625578436 2.59979625578436 2.59979625578436 2.59979625578436 2.59979625578436 2.59979625578436 2.59979625578436 2.59979625578436 2.59979625578436 3.10654593426012 2.59979625578436 2.59979625578436 2.59979625578436 2.59979625578436 2.59979625578436 3.33289544367448 2.59979625578436 2.59979625578436 2.59979625578436 2.59979625578436 2.59979625578436 2.59979625578436 2.59979625578436 2.59979625578436 2.59979625578436 2.59979625578436 2.59979625578436 2.59979625578436 2.59979625578436 2.59979625578436 2.59979625578436 2.59979625578436 2.59979625578436 2.59979625578436 3.06043028247974 2.59979625578436 2.59979625578436 2.59979625578436 2.59979625578436 2.59979625578436 2.59979625578436 2.59979625578436 2.59979625578436 2.59979625578436 2.59979625578436 2.59979625578436 3.03824441707797 2.59979625578436 3.10849398345359 2.59979625578436 3.07799747124634 2.59979625578436 2.59979625578436 2.59979625578436 2.59979625578436 2.59979625578436 2.59979625578436 2.59979625578436 2.59979625578436 2.59979625578436 2.59979625578436 2.59979625578436 2.59979625578436 2.59979625578436 2.59979625578436 2.59979625578436 2.59979625578436 3.08797719378391 2.59979625578436 2.59979625578436 2.59979625578436 2.59979625578436 2.59979625578436 2.59979625578436 2.59979625578436 2.59979625578436 2.59979625578436 2.59979625578436 2.59979625578436 2.59979625578436 2.59979625578436 2.59979625578436 2.59979625578436 2.59979625578436 2.59979625578436 2.59979625578436 2.59979625578436 2.59979625578436 2.59979625578436 2.59979625578436 3.4599404101843 2.59979625578436 2.59979625578436 2.59979625578436 2.59979625578436 3.41192620209667 2.59979625578436 2.59979625578436 2.59979625578436 2.59979625578436 3.30425500275403 2.59979625578436 2.59979625578436 2.59979625578436 2.59979625578436 2.59979625578436 2.59979625578436 3.17503269450207 2.59979625578436 2.59979625578436 3.4171658081868 2.59979625578436 2.59979625578436 2.59979625578436 2.59979625578436 2.59979625578436 2.59979625578436 2.59979625578436 2.59979625578436 2.59979625578436 3.39684887833031 2.59979625578436 2.59979625578436 2.59979625578436 2.59979625578436 2.59979625578436 2.59979625578436 2.59979625578436 3.04244381450743 3.33758649024277 3.15566167985817 2.59979625578436 2.59979625578436 2.59979625578436 2.59979625578436 2.59979625578436 2.59979625578436 2.59979625578436 3.46486109286453 2.59979625578436 2.59979625578436 2.59979625578436 2.59979625578436 2.59979625578436 2.59979625578436 2.59979625578436 2.59979625578436 2.59979625578436 2.59979625578436 2.59979625578436 2.59979625578436 2.59979625578436 2.59979625578436 2.59979625578436 2.59979625578436 2.59979625578436 3.33933551687308 2.59979625578436 2.59979625578436 2.59979625578436 2.59979625578436 2.59979625578436 2.59979625578436 2.59979625578436 2.59979625578436 2.59979625578436 2.59979625578436 2.59979625578436 2.59979625578436 2.59979625578436 2.59979625578436 2.59979625578436 2.59979625578436 2.59979625578436 2.59979625578436 2.59979625578436 2.59979625578436 2.59979625578436 2.59979625578436 2.59979625578436 2.59979625578436 2.59979625578436 2.59979625578436 2.59979625578436 2.59979625578436 2.59979625578436 3.14997929703986 3.24358690281098 2.59979625578436 2.59979625578436 2.59979625578436 2.59979625578436 2.59979625578436 2.59979625578436 2.59979625578436 2.59979625578436 3.06159220116022 3.13619888814257 2.59979625578436 2.59979625578436 2.59979625578436 3.01582169102262 2.59979625578436 2.59979625578436 2.59979625578436 2.59979625578436 2.59979625578436 2.59979625578436 3.15498124947046 2.59979625578436 3.23387456029662 2.59979625578436 2.59979625578436 3.4011667831687 2.59979625578436 2.59979625578436 2.59979625578436 2.59979625578436 3.09404548459673 2.59979625578436 2.59979625578436 3.06864531641847 3.07270803269098 2.59979625578436 2.59979625578436 2.59979625578436 2.59979625578436 2.59979625578436 2.59979625578436 2.59979625578436 2.59979625578436 2.59979625578436 2.59979625578436 2.59979625578436 2.59979625578436 2.59979625578436 2.59979625578436 3.17749061347233 2.59979625578436 2.59979625578436 3.43641674032279 2.59979625578436 3.21644556534013 2.59979625578436 2.59979625578436 2.59979625578436 2.59979625578436 2.59979625578436 2.59979625578436 2.59979625578436 2.59979625578436 2.59979625578436 2.59979625578436 2.59979625578436 2.59979625578436 2.59979625578436 2.59979625578436 3.42897032873693 2.59979625578436 2.59979625578436 2.59979625578436 2.59979625578436 2.59979625578436 3.18526268121318 2.59979625578436 2.59979625578436 2.59979625578436 2.59979625578436 2.59979625578436 2.59979625578436 2.59979625578436 3.2895478140268 2.59979625578436 2.59979625578436 2.59979625578436 2.59979625578436 2.59979625578436 2.59979625578436 2.59979625578436 2.59979625578436 2.59979625578436 2.59979625578436 3.14223713453464 2.59979625578436 2.59979625578436 2.59979625578436 3.09304328024829 2.59979625578436 2.59979625578436 2.59979625578436 2.59979625578436 2.59979625578436 2.59979625578436 2.59979625578436 2.59979625578436 2.59979625578436 3.06601140229909 2.59979625578436 2.59979625578436 2.59979625578436 2.59979625578436 2.59979625578436 3.08587502403935 2.59979625578436 2.59979625578436 2.59979625578436 2.59979625578436 3.17372833296139 2.59979625578436 2.59979625578436 2.59979625578436 2.59979625578436 2.59979625578436 2.59979625578436 2.59979625578436 2.59979625578436 2.59979625578436 3.34487133408656 2.59979625578436 3.3738486396907 2.59979625578436 2.59979625578436 2.59979625578436 3.00618426518796 2.59979625578436 2.59979625578436 2.59979625578436 2.59979625578436 3.15073138801272 2.59979625578436 2.59979625578436 2.59979625578436 2.59979625578436 2.59979625578436 2.59979625578436 2.59979625578436 2.59979625578436 2.59979625578436 2.59979625578436 2.59979625578436 2.59979625578436 2.59979625578436 2.59979625578436 3.39262644786142 2.59979625578436 2.59979625578436 2.59979625578436 3.08059389465736 2.59979625578436 2.59979625578436 2.59979625578436 2.59979625578436 2.59979625578436 2.59979625578436 2.59979625578436 2.59979625578436 3.36487301352577 2.59979625578436 3.07195668903267 2.59979625578436 3.04794204847268 2.59979625578436 2.59979625578436 2.59979625578436 2.59979625578436 2.59979625578436 2.59979625578436 3.04961902926352 2.59979625578436 2.59979625578436 2.59979625578436 2.59979625578436 2.59979625578436 3.20605869871251 2.59979625578436 2.59979625578436 2.59979625578436 2.59979625578436 3.58652185827062 2.59979625578436 2.59979625578436 2.59979625578436 2.59979625578436 2.59979625578436 2.59979625578436 2.59979625578436 2.59979625578436 3.10140652150073 2.59979625578436 2.59979625578436 2.59979625578436 2.59979625578436 2.59979625578436 3.2656464759195 2.59979625578436 2.59979625578436 2.59979625578436 2.59979625578436 3.07306420648377 2.59979625578436 2.59979625578436 2.59979625578436 2.59979625578436 3.12551148095829 2.59979625578436 2.59979625578436 3.19755199553219 2.59979625578436 2.59979625578436 2.59979625578436 2.59979625578436 2.59979625578436 2.59979625578436 2.59979625578436 2.59979625578436 3.26482453652333 3.00594591942254 2.59979625578436 2.59979625578436 2.59979625578436 3.81286397203494 2.59979625578436 2.59979625578436 2.59979625578436 2.59979625578436 2.59979625578436 2.59979625578436 2.59979625578436 2.59979625578436 2.59979625578436 2.59979625578436 2.59979625578436 2.59979625578436 2.59979625578436 2.59979625578436 2.59979625578436 2.59979625578436 3.92228252569921 2.59979625578436 3.05152976655718 2.59979625578436 2.59979625578436 2.59979625578436 2.59979625578436 3.14868655853493 2.59979625578436 2.59979625578436 2.59979625578436 2.59979625578436 2.59979625578436 2.59979625578436 2.59979625578436 2.59979625578436 2.59979625578436 2.59979625578436 2.59979625578436 2.59979625578436 2.59979625578436 2.59979625578436 3.32526864023558 2.59979625578436 2.59979625578436 2.59979625578436 2.59979625578436 3.29214780067696 2.59979625578436 2.59979625578436 2.59979625578436 2.59979625578436 3.47030050271378 2.59979625578436 2.59979625578436 2.59979625578436 2.59979625578436 2.59979625578436 3.58686561369776 2.59979625578436 2.59979625578436 2.59979625578436 2.59979625578436 2.59979625578436 2.59979625578436 2.59979625578436 2.59979625578436 3.56736478650805 2.59979625578436 2.59979625578436 2.59979625578436 2.59979625578436 3.33697494199146 2.59979625578436 2.59979625578436 3.17879938663296 2.59979625578436 2.59979625578436 2.59979625578436 2.59979625578436 2.59979625578436 2.59979625578436 2.59979625578436 2.59979625578436 2.59979625578436 3.11591032459858 2.97688219355799 2.59979625578436 2.59979625578436 2.59979625578436 2.59979625578436 2.59979625578436 2.85685819631722 2.59979625578436 2.59979625578436 2.59979625578436 2.59979625578436 2.59979625578436 3.25897829856142 2.59979625578436 2.59979625578436 2.59979625578436 2.59979625578436 2.59979625578436 2.59979625578436 2.59979625578436 2.59979625578436 2.59979625578436 2.59979625578436 2.59979625578436 2.59979625578436 2.59979625578436 2.59979625578436 2.59979625578436 2.59979625578436 2.59979625578436 2.59979625578436 2.59979625578436 3.22990884353066 2.59979625578436 2.59979625578436 2.59979625578436 2.59979625578436 2.59979625578436 2.59979625578436 3.20491354779203 3.16658854311766 2.59979625578436 2.59979625578436 2.59979625578436 2.59979625578436 2.59979625578436 2.59979625578436 2.59979625578436 2.59979625578436 2.59979625578436 2.59979625578436 2.59979625578436 3.32636466370826 2.59979625578436 2.59979625578436 3.23836589690278 2.59979625578436 3.05399940778521 2.59979625578436 2.59979625578436 2.59979625578436 2.59979625578436 2.59979625578436 2.59979625578436 2.59979625578436 2.59979625578436 2.59979625578436 2.59979625578436 2.59979625578436 2.59979625578436 2.59979625578436 2.59979625578436 2.59979625578436 2.59979625578436 2.59979625578436 2.59979625578436 2.59979625578436 2.59979625578436 2.59979625578436 2.59979625578436 2.59979625578436 2.59979625578436 2.59979625578436 2.59979625578436 2.59979625578436 2.59979625578436 2.59979625578436 2.59979625578436 2.59979625578436 2.59979625578436 2.59979625578436 2.59979625578436 3.09747954102011 2.59979625578436 2.59979625578436 3.24766064870577 2.59979625578436 2.59979625578436 2.59979625578436 2.59979625578436 2.59979625578436 2.59979625578436 2.59979625578436 2.59979625578436 2.59979625578436 2.59979625578436 2.59979625578436 2.59979625578436 3.01607379670363 2.59979625578436 2.59979625578436 2.59979625578436 2.59979625578436 3.14857604664619 2.59979625578436 2.59979625578436 2.59979625578436 2.59979625578436 3.2546236740327 2.59979625578436 2.59979625578436 2.59979625578436 2.59979625578436 3.01265836496538 2.59979625578436 2.59979625578436 2.59979625578436 2.59979625578436 3.02276451142146 2.59979625578436 2.59979625578436 2.59979625578436 2.59979625578436 2.59979625578436 2.59979625578436 2.59979625578436 2.59979625578436 3.17310155599223 3.14301693326046 2.59979625578436 2.59979625578436 2.59979625578436 2.59979625578436 2.59979625578436 2.59979625578436 2.59979625578436 2.59979625578436 2.59979625578436 3.5573637628625 2.59979625578436 2.59979625578436 2.59979625578436 2.59979625578436 3.79239235682791 2.59979625578436 2.59979625578436 2.59979625578436 2.59979625578436 2.59979625578436 2.59979625578436 2.59979625578436 2.59979625578436 2.59979625578436 3.69910981001619 2.59979625578436 2.59979625578436 2.59979625578436 2.59979625578436 2.59979625578436 2.59979625578436 2.59979625578436 3.16483281905453 2.59979625578436 3.12439282256448 2.59979625578436 2.59979625578436 2.59979625578436 2.59979625578436 2.59979625578436 3.19153549401571 2.59979625578436 3.21916247304854 3.58273082408704 2.59979625578436 2.59979625578436 2.59979625578436 3.48658342951114 2.59979625578436 2.59979625578436 2.59979625578436 2.59979625578436 2.59979625578436 2.59979625578436 3.33821626897538 2.59979625578436 2.59979625578436 2.59979625578436 2.59979625578436 2.59979625578436 3.08078529881836 2.59979625578436 2.59979625578436
Manes.08G146100.v6.1 4.83163011852923 4.42826423694023 5.49352068271838 6.35018564077778 6.10700472972059 4.71113318618133 4.96220327655704 4.76250285941248 6.38849434796488 7.32784880009032 4.57390482484611 4.29155131012641 4.77542402878503 5.10836010141188 6.14569194506058 4.96228020819151 5.60466062707911 5.05673170833259 5.81416564074723 6.48274337073636 4.15760632150098 5.63410765943393 5.77445088972324 6.14311897836028 7.21051623860688 4.82224499232333 5.91070584306324 4.82693062096449 6.42102617784474 7.20331608536183 3.9352190520913 6.26423503839449 5.5028353696513 7.07025725767155 7.38696190865013 5.31680128413946 5.67166510387954 4.84395970519275 4.82090317222997 7.39980000213392 5.87809907045737 6.44327055391661 5.87474575643978 6.63701390681909 7.32301964658373 5.0636771567529 5.90186513907586 5.49233209882582 5.34380127036217 7.75231457759067 4.87567179427239 6.55268412600825 5.22203184259996 5.76778073227805 6.98096957958948 5.83617876235337 6.12434300513327 5.80468543872585 5.84676841273011 7.02044228457963 3.71856906465735 5.35530408235428 4.59738260641042 5.50880681331723 5.65766820205921 4.23651025084941 4.58051223019278 5.66546559049484 6.24047147631031 7.21213534416093 5.38080059118671 6.53261177977368 4.2218886686715 5.36305375509599 6.82114769775774 5.85343378062351 6.25242984596738 5.27019330871323 6.2430575408271 6.50132888409177 4.85350931968556 5.99123151651203 4.87954221306525 6.06484604761548 5.88918764056202 4.93591418478946 4.58103400233562 4.34230402343 5.67544640641833 5.07123789646895 4.68425405283074 5.43236864724738 5.70976316586644 5.66929056708098 5.6713578930303 4.95868092807407 5.43933976436856 6.83458501657246 6.3935473848345 6.59058520890412 7.74490100096934 6.26937865781176 5.56121272324056 6.07395686335552 2.59979625578436 7.8789777145331 6.7424064021698 5.59295670824945 5.61650223522801 5.61981656845356 7.55602485232969 5.74947622414616 5.57497852142529 3.92476114188559 7.02921040017765 5.54223808762156 6.1411437986998 5.51102695186394 6.07199545539676 6.79154030695663 8.19131712960279 6.65482444637357 6.56988932478322 4.75060508771914 6.04724091702026 8.27004767117136 5.0917252445169 6.56369121325672 5.59481164135613 6.82006710024286 8.46950631059769 3.9875246848918 5.46312357523213 5.8569972435937 6.99270617888359 6.7078539903466 4.3068716265175 6.32211017980849 5.8965818955469 6.91166293763564 5.92194145354848 5.87915934127749 5.55705481946211 6.52636357506403 4.49455669605301 5.60874825047998 4.99567861287874 5.83862105663271 6.81224937340716 4.9128248976036 7.2110946722264 6.06175026132614 5.83887748138122 6.44113886230454 7.05857972081635 5.43881444942126 6.91168426859629 5.53725879830936 6.08715326044307 6.18967699585613 7.86820336127382 4.83413770450331 5.91798786526944 6.59010939978447 6.42176584575277 8.34257815408909 5.21608138159637 6.47974439838354 2.59979625578436 5.59062011947197 7.19596659837625 5.12112574894847 5.37299208282645 7.03093729720552 5.32234907553033 5.4899810754473 4.04177189388811 6.26531271176546 5.9561303316643 2.59979625578436 5.57380211608442 5.70755531852596 5.48505266142936 5.28429326886 6.42254532073569 6.90378515474443 4.58090563561855 5.26554656110634 4.76299172366203 5.57767922791957 5.51691372947086 5.91546478436488 3.85561168854164 5.78141004451774 6.33405949811414 6.46975588959591 8.01283169507532 4.36462637458474 7.03150123949263 6.1037423972966 7.39314341656515 8.28023982521924 5.537232009519 6.50231266053292 6.68368574714936 7.89954056898165 8.33964579454635 4.19354145702019 5.59481017489663 7.18901907908074 7.21538382918274 8.01131340287434 4.78773608426425 6.0257635558435 5.5501299508291 6.09244479267501 7.76959279590921 5.04768962806039 5.97145614305537 6.05312494362711 6.55137097902082 7.38164640301767 4.35236476887716 6.40894680701875 6.69485567416429 7.24142842235826 6.47681981732819 4.9689602844379 7.26263137492158 6.12100418544589 6.77590391221345 6.10946275708775 3.94304008124423 7.0369679803959 6.52853675552452 6.64282247883282 8.13999353083373 7.1540197189492 5.50932993412202 6.94685812792554 7.21049148707324 8.52482798476644 8.02288335884569 5.75230569107592 6.51899608919018 6.19915315943512 7.33442748296645 6.32320199074671 5.76856728805655 6.29801743778494 6.14864257560641 8.56125523343136 6.74024261374378 5.50262902901826 5.92494534173092 5.64189343564003 7.41906365288005 6.03655021212007 6.32422916082585 7.12190021847391 6.31892770455442 7.74569524308024 5.84854520841515 5.98429087156655 6.09241512921473 5.74556840032109 7.46196168660296 6.64626774105674 6.06966876061167 6.17072223772224 6.62735313595539 7.2947958757777 6.76327253585609 6.74755397545717 5.88994854496976 6.00290219093505 7.65368384954645 2.59979625578436 5.91192299569246 6.29099589157814 6.56439500868019 6.73093373759574 6.8607054904155 5.84692920993416 6.19888823376944 6.19462717414147 7.16511347230267 8.44023509377556 5.95189401617427 6.4062923339653 6.08171034851855 6.56462882679683 7.89879321023629 4.94710347313634 6.66143292592358 6.27483266060497 6.85600203160146 8.10043256754155 6.00674077086981 6.08816306123135 6.59426474753974 6.53155767810091 7.90612736597732 6.36211397898 6.59310105909411 6.84855666603559 7.26988235393681 8.80224465751588 5.90397337478623 6.32480006468759 7.1863890717732 7.90259468600541 8.14707702204047 5.41261569994582 6.26920165706384 6.37400314725544 6.84597690878047 8.55216900527162 6.05648353729316 6.48167646586829 6.68158181661654 6.99805767956083 8.46052757773243 5.5116562437939 5.86035540340179 5.97326291511669 6.47075437841559 7.74800374940758 7.40240399329895 6.64236592245313 6.28748936764796 7.48217278895275 8.11300784066825 5.51068572922537 6.99464226414035 7.03900800347856 7.36724669545469 8.78950082399406 5.19920014294133 6.31536954058157 6.02914726402251 6.66744654556284 8.69740988850232 5.38628091399318 7.16646046203624 6.6632752833336 6.98125572677727 8.52281994614524 5.12968212333453 6.86463297145321 5.60011691763149 7.49676044787298 7.62510890454313 5.38412246626289 7.20830163894678 6.69302313409139 7.45256536004391 7.16551593972749 7.44681034468069 6.9106470678446 7.06968523219024 6.61748093381892 6.58236322606619 5.14706831565359 6.61335821429228 6.69432814973446 7.53290828679553 8.33537892609628 5.04655056127196 7.14637657406289 5.73642270731727 7.24573135777225 8.30718075777718 7.97514168215039 6.35890781281079 5.6972784282488 6.17270403781723 6.32686406334458 8.12988760796067 6.20379826679455 6.5414959796582 5.63994707385036 6.01600117438774 8.02234287682974 5.33957645788435 5.97088631405429 6.17353274032386 6.40595536947424 8.10422554533469 6.84392324076783 6.38652262041788 8.1882022247223 6.49442009215324 5.21305027915354 5.24944953135847 6.33513874419303 6.79817979464607 6.71855589160847 8.17233193144496 5.60276391132367 6.32730691778125 6.65447024673512 7.46886870539689 8.37917068808506 4.37965399763471 6.30001506789439 6.72958004050449 7.14403508400385 8.22343544508106 5.78360267690725 5.43565541382288 6.45448388823954 7.33311656055085 8.08132602372766 6.17275172747196 6.38958012471548 6.57278235797322 7.14848139656977 7.68509756654554 6.38871137302544 6.19791941828341 6.16996758799088 7.28161357436167 8.32592079639102 6.46438402075354 6.18682095374601 7.28885550407365 6.05407573232855 7.17887423686499 5.96939012425129 7.04433705631973 6.89629589504867 7.18539880992218 7.98813841552812 5.4887854061013 6.73815847838644 7.17275973832946 7.63647184677605 7.9667898794378 6.2452951381213 6.58689712018751 7.13527227411442 7.64684790118082 8.45915089305966 6.33342483655679 7.36095196421248 6.2487756927267 7.07568038781118 7.45500329886575 5.29009911414626 6.74837879749418 7.21710837294254 7.3130985868716 7.45588980529144 7.38247102218752 6.69161165168149 7.03877958543334 6.29570405180355 8.2672709751159 5.82961435792265 6.75678986553631 6.46169214194634 6.97912610127967 8.06287840763785 5.46405837025113 6.86636885104609 6.78393647166594 7.18366933115171 8.08523166729853 6.6545749982785 5.59808151498545 6.74596478072988 5.69605003735162 6.82389061135148 8.01465188824598 5.81422339140952 6.16606393535541 4.43805265115603 6.94016711457333 8.20701430143624 6.14697908928915 6.18445104841747 4.21247218570644 7.13118137483803 6.71346964832965 5.43154935669389 6.3811581025713 5.6237401460047 6.92750719658029 7.41464061572972 6.16348749982142 5.67002426137364 6.033238607167 6.92660926073559 5.9231170635762 6.74672645540284 5.95080498732457 6.55963722107207 6.46602135244657 8.00692472647767 4.6387984266857 5.8397723290782 6.30964180775595 6.06799126869845 8.19367079603953 4.93530479823269 4.68442931541219 5.50374766434308 6.58669994295004 7.49397164333895 6.31473831954473 5.17781200725102 5.98191518095987 7.07892992706966 7.9910515538986 5.48185841770507 5.66690791353394 6.56969439918985 6.66227327270758 8.89305541173832 5.84602616541846 6.0747829022204 6.47662584583254 6.48922607617606 8.28671123487288 5.05562289918963 6.73995439344675 5.53803177974396 7.50424803446818 8.22897725661529 5.57954599661096 5.91071714523623 5.78296645345667 6.71962954336118 7.96985285634827 5.54646328073939 6.28457218603625 6.82903137491314 6.97778280721975 7.34481183521498 5.97236643149392 6.03766810897585 6.63077999338967 6.67016167128175 7.57333264351185 6.58278096662369 6.67039098380129 5.97130024816928 6.39229241836252 7.79158057196075 6.37380596660998 6.58838080889128 6.03281308951133 6.7587776407372 5.8812037536296 4.52842594753714 5.89247312590066 5.37676013972582 6.39917138292355 7.13939803756184 5.54093422296605 5.93380021522956 5.6205688488692 6.63621509153079 7.69580455228813 5.01904277005662 4.96362373347113 5.50217651169116 5.25565987160838 6.88428651105502 6.88322411504729 5.14011559782818 4.74399541057762 5.63583786544512 6.65916694892324 8.07786343475695 5.57900626901066 5.06798166164618 4.36625372078749 6.35166546010916 6.57665953089046 5.49396849642741 5.23779540524672 4.07279458593754 5.23271018879105 7.40773583528533 4.07222534843677 4.43022146207797 5.56007992496964 6.58556279121036 6.4745996308256 4.60499491105804 4.98508705211556 5.69260754101767 6.53900552829613 7.63777500243116 5.15935739466139 4.86145621562881 5.60598631885858 6.73250634244406 4.25936722054814 5.78352938884951 6.033242833789 5.99058785552026 5.44715388207657 6.08193474170697 5.34462181800613 6.20113106550018 5.41510377334642 6.91768652572096 8.47474802633579 5.37210212610394 6.12359237271458 5.35443632243376 5.93072238485138 7.74693894080323 5.62952936658302 2.59979625578436 4.73185941640041 6.55751783517383 7.4721288914324 5.52913695009112 6.25618686576324 6.4329719885776 6.80056871675432 8.15217619467816 4.75336636520333 2.59979625578436 4.5630059322309 4.88869387524017 4.98574003949392 7.00322465927095 6.45097584398483 5.47692326064789 6.74887996276596 6.34498510206677 5.28639394104564 5.51403361321589 5.77481682090605 6.08533773090828 7.24087745512902 5.98447712496864 5.52210549429849 4.90918165191897 6.02402778086421 6.33125552183493 5.21570725744284 5.45213103688246 5.38702276769142 6.01816616418636 5.90967977440137 5.40376590335068 5.21324457502104 5.75827555805173 6.44771901317951 7.08591619732392 4.49011859716757 2.59979625578436 4.24823066525548 6.866139296341 5.84093606702644 5.92923720930608 6.85578312523886 5.53868811382952 5.744705975658 6.68209946644736 6.77861431862747 5.01583944196959 4.86421874152747 5.52189086990431 5.68070397836886 6.97817812771889 5.19505243567724 5.58345737224606 5.87044587791028 6.79608906645961 7.74034825237269 6.91197473873556 7.00124066918663 5.75301209801354 6.47315829354075 8.41778961414198 5.16149895378418 6.15227686345489 6.3667835053472 5.58199503896976 2.59979625578436 4.40957579783357 5.43284111539091 5.37369077154953 5.96501318606564 7.28613416045977 5.77999703643126 6.31394002572759 6.62522515222356 6.45700064101397 7.71150500098718 5.53843061646987 5.23665576142737 5.20967417926483 5.91127970116234 6.45777401247241 4.84615530878947 5.21954130522621 6.37118896986086 7.58849974081376 6.86134621209793 6.11840839504718 5.8567687949028 6.98227694634424 6.98365895574313 8.71604613955409 6.34194747116531 6.29277953740679 6.66858572179047 6.56317600247076 6.7149179365357 5.98527269108609 6.67609336851161 6.35489603109327 7.03088767016921 6.83418498673696 5.63200840400313 6.6503906587356 4.13052229285668 5.68159746836055 5.99102829460316 6.89702814994388 6.11778451413051 5.94892383221063 6.77047197662722 7.96521811905425 5.35267791982922 5.41609388835765 5.61088024143791 6.07523959788873 6.77367255862228 7.1873373414719 6.664575771405 6.03665098929665 6.79526465951971 7.25548377176984 6.95523663767972 6.69066119484532 6.24766387864438 6.86243614247347 6.51336954126637 5.85719742200601 5.46704299300807 5.93777797072886 6.77714628981952 7.30574545023011 5.06974014224691 5.75347592893893 5.35820285179037 5.72558109331465 6.38834395481344 5.25816621491601
Manes.08G146200.v6.1 2.59979625578436 2.59979625578436 2.59979625578436 3.33882252641644 2.59979625578436 3.38078536465957 3.38466486369882 2.59979625578436 2.59979625578436 2.59979625578436 3.68715388835424 2.59979625578436 3.11804907243019 2.59979625578436 2.59979625578436 3.1581819852139 3.13614105965968 2.59979625578436 2.59979625578436 2.59979625578436 3.46069714102254 3.52016582779557 3.13138655775315 2.59979625578436 2.59979625578436 2.59979625578436 3.56341288661491 2.59979625578436 2.59979625578436 2.59979625578436 2.59979625578436 3.2385184270877 2.59979625578436 2.59979625578436 2.59979625578436 3.84165578906164 2.59979625578436 2.59979625578436 2.59979625578436 2.59979625578436 3.48701286742929 2.59979625578436 2.59979625578436 2.59979625578436 2.59979625578436 2.59979625578436 2.59979625578436 2.59979625578436 2.59979625578436 3.26766221655289 3.319570586726 2.59979625578436 2.59979625578436 2.59979625578436 3.30273000440967 4.07562950090908 2.59979625578436 3.72763771818756 2.59979625578436 2.59979625578436 2.59979625578436 3.13655648183482 3.10654593426012 2.59979625578436 2.59979625578436 3.14237346324655 2.59979625578436 2.59979625578436 3.33289544367448 2.59979625578436 2.59979625578436 3.34668547899646 3.13708551334606 2.59979625578436 2.59979625578436 3.76998510658159 2.59979625578436 2.59979625578436 2.59979625578436 2.59979625578436 2.59979625578436 2.59979625578436 3.58373104766204 2.59979625578436 2.59979625578436 2.59979625578436 2.59979625578436 2.59979625578436 2.59979625578436 2.59979625578436 2.59979625578436 2.59979625578436 3.32037428677871 2.59979625578436 2.59979625578436 2.59979625578436 3.17403919595947 3.02061995747434 3.34036722524951 2.59979625578436 2.59979625578436 2.59979625578436 3.31634635312898 3.27304933687551 2.59979625578436 2.59979625578436 3.06791173847519 3.41112097857933 3.18709662403514 2.59979625578436 2.59979625578436 2.59979625578436 2.59979625578436 2.59979625578436 2.59979625578436 2.59979625578436 3.64486528963022 3.58164156650062 2.59979625578436 2.59979625578436 2.59979625578436 2.59979625578436 2.59979625578436 2.59979625578436 3.21041768747788 2.59979625578436 2.59979625578436 3.21516294932886 2.59979625578436 2.59979625578436 2.59979625578436 2.59979625578436 3.0212344291614 3.56505178574322 2.59979625578436 2.59979625578436 3.23404875933684 3.08196755351891 3.48667118750462 3.55969412797435 2.59979625578436 3.50513210186605 2.59979625578436 2.59979625578436 3.10567645987634 2.59979625578436 2.59979625578436 2.59979625578436 3.07277416937966 2.59979625578436 2.59979625578436 4.40883310940622 3.09669850574795 3.10037248322062 2.59979625578436 2.59979625578436 2.59979625578436 2.59979625578436 3.26880893046291 3.11353869906184 2.59979625578436 2.59979625578436 3.13501077494869 2.59979625578436 3.16701331005524 2.59979625578436 3.45050421449097 2.59979625578436 2.59979625578436 2.59979625578436 2.59979625578436 3.13618426178944 3.12628544447371 3.06384658117584 3.10734665489403 2.59979625578436 3.39302171797744 2.59979625578436 2.59979625578436 2.59979625578436 2.59979625578436 3.57481146710267 3.02883382542909 2.59979625578436 3.32024232022317 2.59979625578436 4.22817021869962 3.23306554339514 2.59979625578436 3.45746685869567 2.59979625578436 3.35169926356515 2.59979625578436 3.04160865887499 2.95967134658604 2.59979625578436 2.59979625578436 2.59979625578436 3.32529133428012 3.59639004488498 2.59979625578436 2.59979625578436 3.16689536194367 2.59979625578436 3.32619170863699 3.11263355011005 2.59979625578436 2.59979625578436 2.59979625578436 3.02986544421834 2.59979625578436 2.59979625578436 3.59001127490207 3.08019605297528 3.23226733660521 3.73361001417108 2.59979625578436 3.1364641154621 2.59979625578436 2.59979625578436 2.59979625578436 2.59979625578436 2.59979625578436 3.05392758145134 3.07224328759053 3.16305146276653 2.59979625578436 2.59979625578436 2.59979625578436 2.9870565861914 2.59979625578436 3.06852274975295 2.59979625578436 2.59979625578436 2.59979625578436 2.59979625578436 2.59979625578436 3.61980732414009 2.59979625578436 3.14997929703986 2.59979625578436 2.59979625578436 3.9649881923046 3.26876126171489 3.56341988191345 3.34894100460763 2.59979625578436 3.92858886645085 3.73996799412852 3.06159220116022 2.59979625578436 2.59979625578436 3.40975513062506 3.27713638788058 3.18614183435273 2.59979625578436 2.59979625578436 2.59979625578436 2.59979625578436 3.58532907336892 2.59979625578436 2.59979625578436 3.19556340470997 2.59979625578436 2.59979625578436 3.11512830171232 2.59979625578436 4.15672155169245 3.13449354499906 3.53813335035016 2.59979625578436 2.59979625578436 3.14632375028407 3.94102217721332 2.59979625578436 3.07270803269098 2.59979625578436 2.59979625578436 2.59979625578436 2.59979625578436 3.58438008621207 2.59979625578436 2.59979625578436 3.69385719839574 3.17647007763899 3.19944276628065 2.59979625578436 2.59979625578436 3.10157727781174 2.59979625578436 3.17749061347233 2.59979625578436 2.59979625578436 2.59979625578436 2.59979625578436 2.59979625578436 2.59979625578436 3.08962850859985 3.6017145150622 2.59979625578436 3.05906766596064 2.59979625578436 2.59979625578436 2.59979625578436 3.16495280147876 3.20991460941355 2.59979625578436 2.59979625578436 3.47556618872314 2.59979625578436 3.19008785338756 2.59979625578436 3.19774625800259 2.59979625578436 2.59979625578436 3.05910626361496 2.59979625578436 2.59979625578436 3.51092040624305 3.16981088905528 3.19446987617811 3.34573460342168 2.59979625578436 3.11444189945037 3.08982373625139 3.53367633021917 2.59979625578436 2.59979625578436 3.90959303116827 3.39636825993239 2.59979625578436 3.53689864302089 2.59979625578436 3.51786239715108 3.52099072017288 3.66660763987476 3.2672277472172 2.59979625578436 2.59979625578436 2.59979625578436 3.14215221956444 2.59979625578436 2.59979625578436 2.59979625578436 2.59979625578436 2.59979625578436 3.0961917105276 2.59979625578436 2.59979625578436 3.25631718321301 2.59979625578436 2.59979625578436 2.59979625578436 2.59979625578436 2.59979625578436 2.59979625578436 3.26884182041456 2.59979625578436 3.54211256810747 3.15584307376082 4.06457928231028 2.59979625578436 2.59979625578436 2.59979625578436 3.03225364507438 2.59979625578436 3.490403922 2.59979625578436 3.15779812644779 2.59979625578436 2.59979625578436 2.59979625578436 3.3738486396907 2.59979625578436 4.49257375705548 3.02864738326235 2.59979625578436 2.59979625578436 2.59979625578436 2.59979625578436 3.14481839600152 3.46325859116795 2.59979625578436 2.59979625578436 3.29333401168874 2.9813665940389 3.19947538049542 2.59979625578436 2.59979625578436 3.49604567278014 3.13906168656558 2.59979625578436 3.03367268315916 2.59979625578436 2.59979625578436 2.59979625578436 2.59979625578436 2.59979625578436 3.19857785665936 2.59979625578436 2.59979625578436 2.59979625578436 2.59979625578436 2.59979625578436 2.59979625578436 3.14025367911579 2.59979625578436 2.59979625578436 2.59979625578436 3.36487301352577 2.59979625578436 2.59979625578436 3.33632745006729 2.59979625578436 4.02767706067778 3.09756767139413 3.29886172274126 2.59979625578436 2.59979625578436 3.25894527343764 3.04961902926352 3.13708430358419 2.59979625578436 2.59979625578436 2.59979625578436 2.59979625578436 3.20605869871251 3.2415469443954 2.59979625578436 2.59979625578436 2.59979625578436 2.59979625578436 2.59979625578436 3.03813347158508 2.59979625578436 4.06252014287478 3.28868788740215 2.59979625578436 2.59979625578436 2.59979625578436 3.10140652150073 2.59979625578436 2.59979625578436 2.59979625578436 3.58442279894073 3.99010755910696 2.59979625578436 2.59979625578436 2.59979625578436 2.59979625578436 3.41089451088101 3.07306420648377 2.59979625578436 2.59979625578436 3.65452862104187 2.59979625578436 3.12551148095829 2.59979625578436 3.07142817417063 3.19755199553219 2.59979625578436 3.69143643247701 3.02358893173204 3.10730057077166 2.59979625578436 2.59979625578436 2.59979625578436 4.0038787903597 2.59979625578436 3.29873799986109 3.44069989855465 3.13091120944092 3.18485473878746 3.46981407879668 2.59979625578436 2.59979625578436 3.04596543434785 3.94059545112726 2.59979625578436 2.59979625578436 3.97368906783729 3.37227797937422 2.59979625578436 2.59979625578436 3.29459327228905 2.59979625578436 2.59979625578436 2.59979625578436 2.59979625578436 2.59979625578436 3.1553627006671 3.09854109867356 2.59979625578436 2.59979625578436 2.59979625578436 3.2027230823485 2.59979625578436 2.59979625578436 2.59979625578436 2.59979625578436 2.59979625578436 2.59979625578436 2.59979625578436 2.59979625578436 2.59979625578436 3.1505585915272 2.59979625578436 3.31341918269739 3.30262648282872 2.59979625578436 3.83050492617519 3.3372256094953 3.11545540883735 2.59979625578436 2.59979625578436 3.29891955515538 3.04736748769776 3.29214780067696 2.59979625578436 2.59979625578436 3.56779136608937 3.13561726277176 3.21993074199792 2.59979625578436 2.59979625578436 3.16031210264774 3.4521137753102 3.0356971867682 2.59979625578436 2.59979625578436 3.28720428082605 3.16296043660998 3.08499272863383 2.59979625578436 2.59979625578436 3.48594374074918 3.63146421946987 3.77443947247914 2.59979625578436 2.59979625578436 3.48037588270895 3.31107187306906 2.59979625578436 2.59979625578436 2.59979625578436 3.86250160586385 3.48794078037073 2.59979625578436 3.54190319695318 3.65975892763449 2.59979625578436 3.48356159872131 3.0284462862932 2.59979625578436 2.59979625578436 2.59979625578436 2.59979625578436 3.1664216170609 2.59979625578436 2.59979625578436 3.21960951687133 2.59979625578436 2.59979625578436 2.59979625578436 2.59979625578436 3.19473572649359 3.2004768242502 3.32081634279933 2.59979625578436 3.20566299976803 2.59979625578436 3.1839706467237 2.59979625578436 2.59979625578436 2.59979625578436 2.59979625578436 2.59979625578436 2.59979625578436 3.3580901148347 2.59979625578436 2.59979625578436 4.2161612464992 3.10783858502086 2.59979625578436 2.59979625578436 2.59979625578436 2.59979625578436 3.18542993688362 3.04710913781508 3.19337031441694 2.59979625578436 2.59979625578436 3.07652576753501 2.59979625578436 2.59979625578436 3.20491354779203 3.56947890294999 3.31429537738927 2.59979625578436 2.59979625578436 3.37424946298459 2.59979625578436 2.59979625578436 3.34656235891387 2.59979625578436 2.59979625578436 3.23035530106182 2.59979625578436 2.59979625578436 2.59979625578436 2.59979625578436 3.23836589690278 3.666870675528 3.05399940778521 2.59979625578436 2.59979625578436 3.93866419911265 2.59979625578436 3.25361919067026 3.44518071866167 2.59979625578436 2.59979625578436 3.448631920834 2.59979625578436 2.59979625578436 2.59979625578436 2.59979625578436 2.59979625578436 3.18330204680804 2.59979625578436 2.59979625578436 3.39912989984874 2.59979625578436 2.59979625578436 3.34444953840647 2.59979625578436 2.59979625578436 2.59979625578436 2.59979625578436 3.14201754722178 2.59979625578436 3.21021486625664 3.46270972026923 3.05120239547897 3.34910464508202 2.59979625578436 3.4742952044758 2.59979625578436 2.59979625578436 2.59979625578436 2.59979625578436 3.50863035512316 2.59979625578436 3.1277135856963 2.59979625578436 2.59979625578436 3.18142001825098 2.59979625578436 3.14662082988331 3.12117286708181 2.59979625578436 3.54481604786255 3.86313458589679 3.0324307448167 2.59979625578436 2.59979625578436 2.59979625578436 3.90866235679493 3.78119010223562 2.59979625578436 2.59979625578436 2.59979625578436 2.59979625578436 2.59979625578436 2.59979625578436 3.78809560810359 2.59979625578436 3.48927214962142 2.59979625578436 2.59979625578436 2.59979625578436 2.59979625578436 2.59979625578436 2.59979625578436 2.59979625578436 2.59979625578436 2.59979625578436 2.59979625578436 2.59979625578436 2.59979625578436 2.59979625578436 2.59979625578436 3.71937030295794 3.58035369690722 2.59979625578436 2.59979625578436 3.40116079843692 3.65661271026855 3.11489981915957 2.59979625578436 3.34414564086158 2.59979625578436 3.35651622161544 2.59979625578436 3.38630181835361 2.59979625578436 2.59979625578436 4.08532605132558 3.10048140825537 3.2500535295445 2.59979625578436 2.59979625578436 3.97396347201287 2.59979625578436 3.06746869606695 2.59979625578436 2.59979625578436 2.59979625578436 2.59979625578436 3.15933397875847 2.59979625578436 3.07369795760033 3.30313529149927 2.59979625578436 3.24895042512516 2.59979625578436 2.59979625578436 3.70954315675184 3.61931600101943 2.59979625578436 2.59979625578436 3.54449289306235 3.97385721878554 3.47240287887911 2.59979625578436 3.61108609015459 2.59979625578436 3.21916247304854 3.40738645349279 3.08541878809132 2.59979625578436 2.59979625578436 2.59979625578436 3.14365100473681 3.06320104111917 2.59979625578436 2.59979625578436 3.78028546879817 2.59979625578436 2.59979625578436 2.59979625578436 2.59979625578436 3.13232547685039 3.66059356103635 2.59979625578436 3.27693951010367 2.59979625578436 2.59979625578436
Manes.08G146300.v6.1 4.96511062220955 4.67241184650992 5.2830757819957 5.42531426436694 5.37203881645078 4.99573016164413 5.0057133062587 5.38018260752825 5.56665746556599 4.56177883184161 4.61228656791316 4.91459467211483 4.86022290993191 3.44305187794855 4.82718719215443 5.34496421041085 5.15672233323524 4.58180910017937 5.20629928501549 4.98594844807114 5.28443967054753 5.70741117440495 5.39399008067022 4.98090699432645 5.07640561710753 4.7420484046929 5.32949881086164 4.3345954139311 5.59576356707271 4.81607413971865 4.43107563536172 5.53467702735412 5.01701163788811 5.70781856356127 5.29634754058498 5.04349293472747 5.55906455213682 5.28962338875083 5.19416411713159 5.41467545702252 5.16760311716747 5.57068099703178 5.24105452762996 6.40657456710282 4.53906548239374 5.50709609231901 5.48964154913397 5.43154941260091 5.1473245808271 4.94330150756933 5.31095042818082 4.84888348883666 5.37555130934683 5.38564644834121 4.97760437753053 5.11176398238914 5.40174252786623 5.58476719836783 5.11773183253549 4.49514693664387 5.47598109331524 5.12254993399765 5.07480000804268 2.59979625578436 5.11676705420817 5.18071776775795 4.45132881578392 5.07987846411636 5.4074788803077 4.81152783008458 5.03266432779328 5.58214652020877 5.52985235561029 2.59979625578436 5.69841527937453 5.29522213893672 5.67151389538978 5.40653248777264 5.20032135453951 5.21613380655787 5.1505581974321 6.14507661640856 4.9759582982492 5.54568458511421 4.76508575779198 5.09634687910121 4.89201191578799 5.0364247326896 4.74056601728802 4.99585994834651 5.61208128650784 5.68072426883489 5.50079663258839 4.9568465805822 5.6713578930303 4.91157490528551 4.53546300320311 4.96370542008634 5.13017108971908 5.27887680177793 5.25432511019632 4.86490054795549 5.27234112923043 5.39818582228248 5.89057866898297 4.81710131527778 5.20482121454672 5.23728537315437 4.60680531269371 5.32059627423238 5.22775723977306 4.74156683859348 5.22244815595589 5.10247440094135 2.59979625578436 3.91825195276001 5.44880569477024 5.16597404384671 5.34097587637508 4.63122847993381 5.26675436638544 5.26891069639645 4.90133152106209 4.75060508771914 5.23270013082601 5.87814885450532 5.16182481360086 5.41325149800876 2.59979625578436 5.4033909594902 5.38218022404017 5.51190622078988 4.86271504110511 5.8569972435937 6.33952328706578 5.3217047974957 5.39950290262538 5.03899755212123 5.27628968871388 5.5127332438416 5.32173286588723 5.51899197908235 5.1249711462637 5.98055624648131 4.38603892073925 4.35043085270274 5.27681070231744 5.19932034364019 6.21104797107273 4.9128248976036 5.29454467203329 5.11827046128015 5.24905641158182 5.63567045891097 5.77117730147057 5.48256248337873 5.26787798097164 5.05135709229807 5.28733216826858 5.65063591720269 4.97563962203249 5.43389801565967 5.59986989308508 5.41175246719916 5.41225170117536 5.53668757268478 5.21608138159637 5.53779043209544 6.92228915010659 4.51014395427832 5.3558199847208 5.12112574894847 4.61480776320049 5.81731445276953 5.29408580057262 5.21547416655808 5.40126745282272 5.32035627374862 5.58091087857172 2.59979625578436 4.66581631008651 5.34166272205235 5.31561815764551 5.64711551677713 5.70212795604392 5.47592727240129 5.60109322909575 5.14638940734764 5.69874994493372 5.45379053524135 5.26509253113763 5.4915872820288 5.76128766802984 5.76611338400852 5.41732398017346 5.95056101478759 5.8088547568352 5.82767887517516 5.78907959659579 6.23532496530609 5.64595812423543 5.99622548762683 5.80894326932749 6.05211793155069 5.91094066576872 6.08944293724252 6.00199333679321 5.74182885075776 5.53342118329508 6.13364538729643 5.49920120628987 5.41289485281338 5.24340462660184 5.60528248787738 5.32963760873518 5.56399729619286 5.52582647924546 5.88314619580632 5.86877754648415 5.55484751346839 5.51252894048636 5.52945506787106 5.55946114356491 5.37576603119987 5.64644247591378 5.71701911016388 5.3297934882194 5.75156229177822 5.87583798697903 5.34558798381761 5.56705187755513 5.68462377483614 6.03567780280381 5.98990912484019 6.44542917658197 5.74045849620852 5.1857487437654 5.42130409381179 5.7257962788044 5.85528855486473 5.20560931798438 5.4823651207634 5.89652297546925 5.12751767082377 5.09607047877324 5.48332633203328 5.09580568923135 5.39728706856466 5.61040250262138 5.49624236314272 4.96785008083243 5.65685565584026 5.2336795059963 5.54604124777582 5.41734002127542 5.47030226435616 5.07827029939679 5.79010644685561 5.22785947896844 5.91949690511741 5.59813749916047 5.65755122689232 5.18093907773198 5.71362579267769 5.69707300365928 5.82826015314194 5.57942981147626 5.01624606452129 5.34697228083683 5.33742742423704 5.58607562903235 5.29302838734159 5.23102989480688 5.90077305310675 5.62901991870049 5.64868718167212 5.55966766995288 2.59979625578436 6.44226076566203 5.0813015187718 5.77451225740821 5.31733144981993 5.31010783554785 5.86534439934257 5.71836841887501 5.56902494011513 5.60771087381705 5.23851736719162 5.96921889893827 5.42255759737932 5.48527965947814 5.28665166817377 5.76922793840023 5.92560499172063 5.38877121465506 5.72890954334678 4.42497235891159 5.72952917654144 5.3447016929105 5.90437482386321 5.42167276245177 5.94985608091102 5.60545166309409 5.76713606225457 5.4366614792771 5.85062111051188 6.33508729704571 5.51214175945319 5.09078114056897 5.1200508232889 5.6877718547116 6.0772603660002 5.6879641560789 6.01846985200609 5.59783511742669 5.60127720717726 5.54725471903736 5.56880145873753 5.64758326847771 5.69148553421618 5.33862857780729 5.29864652229803 5.90633378517275 5.58498469779305 5.3786500305452 5.91094779777361 5.59787297431124 5.62389968277461 5.57682182681705 5.11937917922949 5.34907997913568 5.62486780806533 2.59979625578436 5.96137993784874 5.72727700338995 6.06764437829493 5.72884575980585 5.88823836767001 5.45049654293907 5.66544023696513 5.60416661022077 2.59979625578436 5.82361743502643 6.57636292301226 5.73063240137942 6.05246707617281 5.45621058241006 5.95608012368458 6.3653349775618 5.77815459633249 5.43605530282045 5.83676548934974 5.50648534025154 5.97189324196246 6.01740087678859 5.76871922827657 5.38441979327806 5.17275367885211 5.83365921119672 5.43239565066948 5.3354525425573 5.24046203697303 4.87281720386877 5.88602481958846 6.07801885946035 5.71493027437509 5.19191218009385 5.5169770617309 5.5593468386388 5.87736726991024 5.27525973275309 5.88778068628945 5.28104279936183 5.52270539596639 5.3978050064467 5.4662586993148 5.95154972881633 5.72024502196854 5.96293923825229 5.42742293755704 5.19009493055476 5.47265423061859 5.80336358656236 6.17920792313662 5.83744397663788 6.02909399178925 5.60159172474799 5.58227272137505 5.55618357154 5.32907307127489 5.78552519199949 2.59979625578436 5.86915943973687 4.03287503074016 6.1809099507085 5.09033260165601 6.24972174663109 5.48811053482488 5.31479017318281 5.78408227549552 5.72466038265932 5.01537375020906 5.6394488674201 5.70032015119992 6.01784477607235 5.4877855600663 5.78603566495247 5.21759429852952 5.60644186479439 5.3537774269163 5.43565541382288 5.93813683015321 4.83792278469693 5.68669323731425 5.5670358998189 5.80545028823221 5.5740216872052 5.35833580620116 5.53211650525338 5.44189141938053 6.12557579007862 5.9673812205596 5.50298625433333 5.57940313747091 5.86793717812098 6.06803042419776 6.01765633146829 5.92853074723784 6.25852908022063 6.13886970504922 5.31771661908017 6.59463210024271 5.72002598876947 5.42109685726099 5.93525232535044 5.25928362033564 5.83954867699672 5.60817572110109 6.23581535651017 6.27016229680506 5.87958455518293 5.6014847170216 5.52569865249566 6.16798267218771 6.35958679003274 6.13683410861424 5.84517850205557 5.48419947222614 2.59979625578436 5.92483347127838 5.48359699532056 6.00471557612521 5.69946044914693 4.83519000792974 6.03906305675476 5.62294666313479 6.39444482376166 5.64582263504921 5.50150596013837 5.68721337388631 5.82451750458168 5.19364801185793 5.5098031863106 5.29389195732568 5.97889355406909 5.82189738662496 6.1362757311085 4.95998650750674 5.32372694557052 5.81889905091004 5.53246373325801 5.55678647930773 5.07793232551735 5.6443363590161 5.14149961347253 5.67879298104162 5.20324204622069 4.79011079475107 5.69401133637287 5.46172138492603 5.31626506972042 5.77515244036644 4.1368828037937 5.71987721519809 4.59837302260613 5.04129399128665 2.59979625578436 5.16968172724614 5.7444686150431 5.3268275014326 5.0377443269026 5.44209604372402 5.61841748844108 5.71439341105349 5.08164776456444 5.47904007476992 4.62116268398077 5.99883600549955 5.13102936486067 4.67907735641066 5.25178922024138 5.56670171135398 5.72303515313542 5.167349575124 5.22245905719372 4.93530479823269 4.47730382235401 4.93552434779904 4.4730281371709 5.24905046136508 5.20548697884551 5.14421438773344 5.20788609347216 5.4249780724864 5.48259837637153 5.52879903475976 5.36552555941208 5.63837417785304 5.24393917198896 5.62068792221296 5.40669714305812 5.44028771099606 5.9032751363218 5.34987323762627 5.59498936650499 5.45005419896294 5.50582302863437 5.36971656214073 5.54655948222845 5.57737640206726 4.86260966489813 5.79258767594041 4.85028166447726 5.59870218834884 5.15721678022716 5.4703264438745 5.33346157693883 6.23496714962385 4.98317656392985 5.26536542922028 5.15174220951472 5.28531656592312 6.17535435208179 5.96898175539277 5.5667392685962 5.07882525784914 5.36682869313902 5.43872503744554 5.39402225110326 5.01691508014582 6.80144333652151 5.32743444914827 5.66544862461038 5.56553959191287 4.7753879155011 4.62957487871594 5.55962115650846 5.83146171704888 6.15773556322873 5.5114797646138 4.79947988005413 5.74083248523482 5.1456891140661 5.4765400026771 5.29672966788421 4.78230111937372 5.32161281073972 5.22583210866733 4.55046877475943 5.99146025388208 5.42518652379854 4.6900885135074 6.24443676743365 5.65738564684898 5.82112209515469 5.13109921722983 4.63631147807675 6.69436510321037 5.05734816675547 6.3202389882213 5.59078012532911 5.03128442933075 4.93894676625345 5.19395988394219 5.17182617690171 5.26670725842083 4.98218543840448 4.75297125116396 5.3642769336595 5.40873424720186 4.46202275462246 4.53058115386319 5.34376309624048 4.72018613874618 6.49687943158474 5.02866098138755 5.07819381524618 5.43094624524561 5.45118976358334 6.52878590313692 5.53040114483961 5.3848319310607 5.70244730936071 5.34192890326913 5.21692059840531 5.49193278045108 5.68406146510165 5.84561125512305 4.97114088317177 5.51425796075854 5.77111480754318 4.79167983171676 5.06982354207605 5.39744696541828 5.13934431856334 4.86526426534467 4.96008689032627 6.26497647261464 4.86944003028887 5.67316377823591 5.18893763112807 5.25811278834225 5.29517685760925 6.08526831458636 5.30422524645552 5.87371087245434 3.97030664993167 5.21631662540804 4.42425574606926 4.52490356230634 5.72440515974775 5.16663022182144 5.81834095316618 4.27552575341503 5.35571977020887 5.04819326924999 4.87964051764886 6.1402798556415 5.02890370927168 5.1433921407372 5.35847889626716 5.35642828054603 5.78193563026756 4.8478936971413 5.27687311386377 5.01334275239571 4.82971443998885 5.45213103688246 4.8989515967325 6.46975225207564 4.8806997409056 5.26750581092721 4.92541343083515 4.93655993111362 5.2950859256653 4.68515393495786 5.21331425964044 5.66832519039415 5.1608839640916 5.26225243951288 4.81799457174356 5.56332639007477 5.35563602546251 5.29269888411161 5.82545036296842 5.66778949098667 5.4499010758657 5.71780992153718 5.54815997828359 5.57750456665609 4.20483192097211 5.25949806553036 4.86964598017146 5.14906630094625 5.8056404765755 5.50439987998719 5.89580699460885 5.25220520561976 6.17391429288917 5.36539778343967 5.60204599979797 5.23450090946292 5.91247554684073 5.34440420251538 5.48840179658794 5.14773102012118 5.37325073172936 5.90125389701122 5.43284111539091 5.943737158783 4.79587404593374 5.58040772852732 5.47762978953617 6.02025357578236 5.86929290811417 6.02101144831096 5.54967599719331 5.12420637072029 4.96601252849231 5.61500759935661 5.12912689655209 5.84103311154473 5.97106468447002 5.42760813147052 6.16247914238262 4.9871806831458 6.16613832174754 6.25812000765993 5.29319265543537 5.8055701346233 5.81282998246512 5.97497377508028 5.62914094864584 5.9847792369133 5.78543507224529 5.05833373695292 5.68324013471541 5.3788561135069 5.38161105809796 5.9615827641506 4.97547470242514 5.03488338597122 5.6747499157919 6.23753850881742 4.43703992515769 5.80529639599977 5.35291398950716 5.72434329162451 5.97911230347024 5.55457850329452 6.77047197662722 5.69535869509443 5.74897940262632 5.3138638331308 6.43789717432484 5.6934324096742 4.88131473026624 5.53930774161014 5.40779813867324 5.67027988105924 5.4959414254337 5.41829998478601 5.87692772302339 6.05504050746812 5.78093091145237 5.99601646734653 5.32402981870048 5.39218862888144 5.44803560683099 5.77437269017284 7.17145911240856 5.91382314207441 5.88554094292548 5.77192252057624 5.3281225123561 6.1863856019638 5.519253593745 5.35029574696811
Manes.08G146400.v6.1 2.59979625578436 2.59979625578436 2.59979625578436 2.59979625578436 2.59979625578436 2.59979625578436 2.59979625578436 2.59979625578436 2.59979625578436 2.59979625578436 2.59979625578436 2.59979625578436 2.59979625578436 2.59979625578436 3.01339967241467 2.59979625578436 2.59979625578436 2.59979625578436 2.59979625578436 3.52689480351742 2.59979625578436 2.59979625578436 2.59979625578436 4.38948306087592 2.59979625578436 3.29982034827609 2.59979625578436 2.59979625578436 2.59979625578436 2.59979625578436 2.59979625578436 2.59979625578436 2.59979625578436 2.59979625578436 2.59979625578436 2.59979625578436 2.59979625578436 2.59979625578436 2.59979625578436 2.59979625578436 2.59979625578436 2.59979625578436 2.59979625578436 2.59979625578436 2.59979625578436 2.59979625578436 2.59979625578436 2.59979625578436 2.59979625578436 2.59979625578436 2.59979625578436 2.59979625578436 2.59979625578436 2.59979625578436 2.59979625578436 2.59979625578436 2.59979625578436 2.59979625578436 2.59979625578436 2.59979625578436 2.59979625578436 2.59979625578436 2.59979625578436 2.59979625578436 2.59979625578436 2.59979625578436 2.59979625578436 2.59979625578436 5.2917842690623 2.59979625578436 2.59979625578436 2.59979625578436 2.59979625578436 2.59979625578436 2.59979625578436 2.59979625578436 2.59979625578436 2.59979625578436 2.59979625578436 2.59979625578436 2.59979625578436 2.59979625578436 2.59979625578436 2.59979625578436 2.59979625578436 2.59979625578436 2.59979625578436 2.59979625578436 2.59979625578436 2.59979625578436 2.59979625578436 2.59979625578436 2.59979625578436 2.59979625578436 2.59979625578436 2.59979625578436 2.59979625578436 2.59979625578436 3.03047401906305 2.59979625578436 2.59979625578436 2.59979625578436 2.59979625578436 2.59979625578436 2.59979625578436 2.59979625578436 3.06791173847519 2.59979625578436 2.59979625578436 2.59979625578436 2.59979625578436 2.59979625578436 2.59979625578436 2.59979625578436 2.59979625578436 2.59979625578436 2.59979625578436 2.59979625578436 2.59979625578436 2.59979625578436 2.59979625578436 2.59979625578436 2.59979625578436 2.59979625578436 2.59979625578436 2.59979625578436 2.59979625578436 2.59979625578436 2.59979625578436 2.59979625578436 2.59979625578436 2.59979625578436 2.59979625578436 2.59979625578436 2.59979625578436 2.59979625578436 2.59979625578436 2.59979625578436 2.59979625578436 3.38823800246194 2.59979625578436 3.00996798027269 2.59979625578436 3.21244460660398 2.59979625578436 3.09448431999199 2.59979625578436 2.59979625578436 2.59979625578436 2.59979625578436 2.59979625578436 3.17781093920006 2.59979625578436 3.10037248322062 3.18288021682041 2.59979625578436 2.59979625578436 2.59979625578436 2.59979625578436 2.59979625578436 2.59979625578436 2.59979625578436 2.59979625578436 2.59979625578436 2.59979625578436 2.59979625578436 2.59979625578436 2.59979625578436 2.59979625578436 2.59979625578436 2.59979625578436 2.59979625578436 2.59979625578436 2.59979625578436 3.10734665489403 2.59979625578436 2.59979625578436 2.59979625578436 2.59979625578436 2.59979625578436 2.59979625578436 2.59979625578436 2.59979625578436 2.59979625578436 2.59979625578436 2.59979625578436 2.59979625578436 2.59979625578436 2.59979625578436 2.59979625578436 2.59979625578436 2.59979625578436 2.59979625578436 3.22221931818771 2.59979625578436 2.59979625578436 2.59979625578436 2.59979625578436 2.59979625578436 2.59979625578436 2.59979625578436 2.59979625578436 2.59979625578436 2.59979625578436 2.59979625578436 2.59979625578436 2.59979625578436 2.59979625578436 3.0737295239543 2.59979625578436 2.59979625578436 2.59979625578436 2.59979625578436 2.59979625578436 2.59979625578436 2.59979625578436 2.59979625578436 2.59979625578436 2.59979625578436 2.59979625578436 2.59979625578436 2.59979625578436 2.59979625578436 3.05392758145134 2.59979625578436 2.59979625578436 2.59979625578436 2.59979625578436 2.59979625578436 2.59979625578436 2.59979625578436 2.59979625578436 2.59979625578436 2.59979625578436 2.59979625578436 3.12874083925188 2.59979625578436 2.59979625578436 2.59979625578436 2.59979625578436 2.59979625578436 2.59979625578436 2.59979625578436 2.59979625578436 2.59979625578436 4.41014377391171 3.17150791081674 2.59979625578436 2.59979625578436 2.59979625578436 3.13619888814257 2.59979625578436 2.59979625578436 2.59979625578436 3.01582169102262 6.48523953894289 5.07827029939679 2.59979625578436 2.59979625578436 2.59979625578436 2.59979625578436 2.59979625578436 2.59979625578436 2.59979625578436 2.59979625578436 3.61488002674324 3.4011667831687 2.59979625578436 2.59979625578436 3.0751254337643 2.59979625578436 2.59979625578436 2.59979625578436 3.12232509438277 2.59979625578436 2.59979625578436 2.59979625578436 2.59979625578436 2.59979625578436 3.05198833785288 3.09920040061693 2.59979625578436 2.59979625578436 3.09839870207427 2.59979625578436 3.02532496867072 2.59979625578436 2.59979625578436 2.59979625578436 2.59979625578436 2.59979625578436 2.59979625578436 2.59979625578436 2.59979625578436 2.59979625578436 3.03747957287136 2.59979625578436 2.59979625578436 2.59979625578436 2.59979625578436 2.59979625578436 2.59979625578436 2.59979625578436 2.59979625578436 2.59979625578436 2.59979625578436 2.59979625578436 2.59979625578436 2.59979625578436 2.59979625578436 2.59979625578436 2.59979625578436 2.59979625578436 3.19442034293909 2.59979625578436 3.05910626361496 4.69409528239347 2.59979625578436 2.59979625578436 2.59979625578436 2.59979625578436 2.59979625578436 2.59979625578436 2.59979625578436 3.08982373625139 2.59979625578436 2.59979625578436 2.59979625578436 2.59979625578436 2.59979625578436 2.59979625578436 2.59979625578436 2.59979625578436 2.59979625578436 2.59979625578436 2.59979625578436 2.59979625578436 2.59979625578436 2.59979625578436 2.59979625578436 2.59979625578436 2.59979625578436 3.13261469345293 2.59979625578436 2.59979625578436 2.59979625578436 2.59979625578436 3.06942971940629 2.59979625578436 3.40050620406403 2.59979625578436 2.59979625578436 2.59979625578436 3.63688284357859 2.59979625578436 3.08587502403935 2.59979625578436 2.59979625578436 2.59979625578436 2.59979625578436 2.59979625578436 2.59979625578436 2.59979625578436 2.59979625578436 3.03225364507438 2.59979625578436 2.59979625578436 3.31762165171637 2.59979625578436 2.59979625578436 2.59979625578436 2.59979625578436 2.59979625578436 2.59979625578436 3.35883779744775 2.59979625578436 2.59979625578436 2.59979625578436 3.02689750774351 3.09522200693535 2.59979625578436 2.59979625578436 2.59979625578436 2.59979625578436 2.59979625578436 2.59979625578436 3.19947538049542 2.59979625578436 2.59979625578436 2.59979625578436 2.59979625578436 2.59979625578436 3.21112129012012 2.59979625578436 3.15110900783788 2.59979625578436 2.59979625578436 3.12088499837687 2.59979625578436 2.59979625578436 2.59979625578436 2.59979625578436 2.59979625578436 2.59979625578436 2.59979625578436 2.59979625578436 2.59979625578436 2.59979625578436 2.59979625578436 2.59979625578436 2.59979625578436 2.59979625578436 2.59979625578436 2.59979625578436 2.59979625578436 2.59979625578436 2.59979625578436 2.59979625578436 3.13125931646859 2.59979625578436 2.59979625578436 2.59979625578436 2.59979625578436 2.59979625578436 2.59979625578436 2.59979625578436 2.59979625578436 2.59979625578436 2.59979625578436 2.59979625578436 3.11298070489525 3.23104363615593 2.59979625578436 2.59979625578436 2.59979625578436 2.59979625578436 2.59979625578436 2.59979625578436 2.59979625578436 3.26472095490408 2.59979625578436 2.59979625578436 2.59979625578436 2.59979625578436 2.59979625578436 2.59979625578436 2.59979625578436 2.59979625578436 2.59979625578436 2.59979625578436 2.59979625578436 3.07306420648377 2.59979625578436 2.59979625578436 2.59979625578436 2.59979625578436 2.59979625578436 2.59979625578436 3.07142817417063 2.59979625578436 2.59979625578436 2.59979625578436 2.59979625578436 2.59979625578436 2.59979625578436 2.59979625578436 2.59979625578436 2.59979625578436 2.59979625578436 2.59979625578436 2.59979625578436 2.59979625578436 2.59979625578436 3.10712921319811 2.59979625578436 2.59979625578436 3.04596543434785 2.59979625578436 2.59979625578436 2.59979625578436 2.59979625578436 2.59979625578436 2.59979625578436 2.59979625578436 2.59979625578436 2.59979625578436 2.59979625578436 2.59979625578436 2.59979625578436 2.59979625578436 3.1553627006671 3.09854109867356 2.59979625578436 2.59979625578436 3.14554511358825 2.59979625578436 2.59979625578436 3.14868655853493 2.59979625578436 2.59979625578436 2.59979625578436 2.59979625578436 2.59979625578436 2.59979625578436 2.59979625578436 2.59979625578436 2.59979625578436 2.59979625578436 2.59979625578436 2.59979625578436 2.59979625578436 2.59979625578436 2.59979625578436 2.59979625578436 2.59979625578436 2.59979625578436 2.59979625578436 2.59979625578436 3.22666753937026 2.59979625578436 2.59979625578436 2.59979625578436 2.59979625578436 3.43933261008128 2.59979625578436 2.59979625578436 2.59979625578436 2.59979625578436 2.59979625578436 2.59979625578436 2.59979625578436 2.59979625578436 2.59979625578436 2.59979625578436 2.59979625578436 2.59979625578436 2.59979625578436 3.56736478650805 2.59979625578436 2.59979625578436 2.59979625578436 2.59979625578436 2.59979625578436 2.59979625578436 2.59979625578436 2.59979625578436 2.59979625578436 2.59979625578436 2.59979625578436 3.13864089446275 2.59979625578436 2.59979625578436 3.0284462862932 2.59979625578436 2.59979625578436 2.59979625578436 2.59979625578436 2.59979625578436 2.59979625578436 2.59979625578436 2.59979625578436 2.59979625578436 2.59979625578436 2.59979625578436 2.59979625578436 2.59979625578436 2.59979625578436 2.59979625578436 2.59979625578436 2.59979625578436 2.59979625578436 2.59979625578436 2.59979625578436 2.59979625578436 2.59979625578436 2.59979625578436 2.59979625578436 2.59979625578436 2.59979625578436 3.89806602983649 2.59979625578436 2.59979625578436 2.59979625578436 2.59979625578436 2.59979625578436 3.18528064700602 2.59979625578436 2.59979625578436 3.04710913781508 2.59979625578436 2.59979625578436 2.59979625578436 2.59979625578436 2.59979625578436 2.59979625578436 2.59979625578436 2.59979625578436 2.59979625578436 2.59979625578436 2.59979625578436 2.59979625578436 2.59979625578436 2.59979625578436 2.59979625578436 3.15184207342633 2.59979625578436 2.59979625578436 2.59979625578436 2.59979625578436 3.23274696978057 2.59979625578436 2.59979625578436 3.14237529736743 3.05399940778521 2.59979625578436 2.59979625578436 2.59979625578436 2.59979625578436 3.0640794104873 2.59979625578436 2.59979625578436 2.59979625578436 2.59979625578436 3.22310506880101 2.59979625578436 3.22322736688131 3.58640791717732 2.59979625578436 3.41956127694051 3.86843224215505 2.59979625578436 2.59979625578436 2.59979625578436 2.59979625578436 3.34444953840647 3.136598296543 2.59979625578436 2.59979625578436 4.40711821045092 5.40767013230417 2.59979625578436 3.4568536655671 2.59979625578436 2.59979625578436 2.59979625578436 2.59979625578436 2.59979625578436 2.59979625578436 2.59979625578436 2.59979625578436 2.59979625578436 2.59979625578436 2.59979625578436 2.59979625578436 2.59979625578436 3.25006177786541 2.59979625578436 2.59979625578436 2.59979625578436 2.59979625578436 2.59979625578436 2.59979625578436 2.59979625578436 2.59979625578436 2.59979625578436 2.59979625578436 2.59979625578436 3.10899527952792 2.59979625578436 2.59979625578436 2.59979625578436 2.59979625578436 2.59979625578436 2.59979625578436 2.59979625578436 3.29856936453973 2.59979625578436 2.59979625578436 2.59979625578436 2.59979625578436 2.59979625578436 2.59979625578436 2.59979625578436 2.59979625578436 2.59979625578436 2.59979625578436 2.59979625578436 3.23817512837546 2.59979625578436 2.59979625578436 2.59979625578436 2.59979625578436 2.59979625578436 2.59979625578436 2.59979625578436 4.81177198682862 2.59979625578436 2.59979625578436 2.59979625578436 2.59979625578436 5.23043889508441 2.59979625578436 2.59979625578436 2.59979625578436 2.59979625578436 2.59979625578436 2.59979625578436 2.59979625578436 2.59979625578436 2.59979625578436 2.59979625578436 2.59979625578436 2.59979625578436 2.59979625578436 3.06746869606695 5.31733479512346 2.59979625578436 2.59979625578436 2.59979625578436 2.59979625578436 2.59979625578436 2.59979625578436 2.59979625578436 2.59979625578436 2.59979625578436 2.59979625578436 2.59979625578436 3.16483281905453 2.59979625578436 2.59979625578436 2.59979625578436 2.59979625578436 2.59979625578436 2.59979625578436 2.59979625578436 4.00341907089061 2.59979625578436 2.59979625578436 2.59979625578436 2.59979625578436 2.59979625578436 2.59979625578436 2.59979625578436 2.59979625578436 2.59979625578436 2.59979625578436 2.59979625578436 2.59979625578436 2.59979625578436 2.59979625578436 2.59979625578436 2.59979625578436 2.59979625578436 2.59979625578436 2.59979625578436 2.59979625578436 2.59979625578436 2.59979625578436
Manes.08G146500.v6.1 3.36893467607003 4.67241184650992 2.59979625578436 5.74712598101256 3.05314717308039 3.38078536465957 5.27644712867171 3.32387150818726 5.77367185168224 3.73003826736833 3.23734708650533 6.22203483640716 4.01598277474177 5.5047903944807 3.51251450879117 3.1581819852139 7.5562282222492 2.59979625578436 5.54313180746717 3.52689480351742 3.2129912889402 4.84335925108636 2.59979625578436 6.30540343074133 3.67022745780567 2.59979625578436 6.21543802736475 3.45517244682011 5.12983666350516 3.86361853876954 2.59979625578436 4.31783429356664 3.17378617670681 6.09043676603997 3.534550744678 2.59979625578436 6.4441616690452 3.21447733758373 3.74501690071293 4.10080214228854 3.23201493111793 6.21906326896297 3.42762445997438 4.20918139565387 3.44051830746251 2.59979625578436 5.43207144664754 2.59979625578436 3.6503607964152 3.73724134059584 3.319570586726 5.371502649659 2.59979625578436 4.187023456859 3.58452961246909 2.59979625578436 6.657410850469 3.11439241586576 5.7145097619235 3.52567379773375 2.59979625578436 5.98467363764505 2.59979625578436 6.32364397525139 3.92148645828723 3.36272545837779 5.34895540066534 3.61176125378992 4.64675955479319 2.59979625578436 3.20611898545288 5.8993491001692 2.59979625578436 5.36305375509599 2.59979625578436 3.28754744734438 5.49902016104739 3.39101944330304 3.94884331452239 3.60487272425572 2.59979625578436 5.75604633354523 3.40821820302597 5.47125878968775 3.30853211464194 3.22543616017794 5.52048077937565 2.59979625578436 3.42980673317229 3.03309729085306 2.59979625578436 7.23028824999033 3.11194123837751 6.35241483005594 5.6713578930303 4.91157490528551 3.30083189186928 4.59127755262159 2.59979625578436 5.47860014167214 3.74858817357684 3.10849398345359 3.99291232590768 2.59979625578436 5.12862405186618 2.59979625578436 2.59979625578436 4.63916737583838 2.59979625578436 2.59979625578436 3.45516001602998 2.59979625578436 3.8400277805785 2.59979625578436 2.59979625578436 2.59979625578436 2.59979625578436 4.90008647399332 2.59979625578436 2.59979625578436 4.62341780957912 2.59979625578436 5.78876363316231 3.3030517261556 5.62668277404448 2.59979625578436 2.59979625578436 5.11167144042841 2.59979625578436 4.78977681543544 2.59979625578436 3.9875246848918 5.27756057788689 2.59979625578436 2.59979625578436 2.59979625578436 3.23404875933684 4.41528649467386 3.11715769885859 4.97127120821473 2.59979625578436 2.59979625578436 5.25245463565582 2.59979625578436 6.2838927101361 3.29604671878417 2.59979625578436 4.83409229973307 2.59979625578436 4.9128248976036 3.18241641221583 2.59979625578436 5.9285383543118 3.10037248322062 6.95710572007912 4.93425546416907 3.3572885702161 3.91548736246515 2.59979625578436 4.99770077070409 3.58357647506077 2.59979625578436 4.92229970002312 3.07587858392687 4.04855109287913 3.49183502491586 2.59979625578436 4.80960760815208 6.05100434830062 4.70368004408044 3.41380625865222 3.35411837759803 3.63619763016983 2.59979625578436 6.38715897719279 3.79991564065168 2.59979625578436 6.50752084994465 3.08843871467039 2.59979625578436 3.30341058845383 2.59979625578436 4.40541323285432 2.59979625578436 4.87747913104536 3.76194308366252 3.16817936116962 3.58961275319945 2.59979625578436 6.64397197474729 3.57423272988652 3.037160815614 3.24239127858813 5.33760117162409 2.95967134658604 3.49662464265443 3.56747809674052 2.59979625578436 6.03508313286623 2.59979625578436 4.11255715332413 2.59979625578436 2.59979625578436 4.51659167679027 3.32619170863699 4.28774770741109 3.0725295882055 3.22829425332205 5.15025970782333 2.59979625578436 4.30803670405607 3.73044051282305 2.59979625578436 5.56383105482056 3.04879652493302 6.19372843464704 4.94929945852205 3.1364641154621 5.75804160776532 2.59979625578436 4.47187873262182 3.27218266265049 3.38420121746441 5.16721787356366 2.59979625578436 3.56356945436749 6.47681981732819 3.65568174542466 2.59979625578436 2.9870565861914 3.45351024929931 4.31952120829832 3.12315809278075 6.08336355778285 3.35832488643014 5.57318813613753 3.60804605994223 3.61980732414009 6.98841167849838 3.14997929703986 4.50996042039975 4.09210679568761 2.59979625578436 7.2592745528586 3.08827779899346 6.82996899288543 4.23691375842481 2.59979625578436 5.37657334415539 2.59979625578436 6.63033390848397 2.59979625578436 2.59979625578436 3.27713638788058 3.01582169102262 6.83366600311718 5.07827029939679 2.59979625578436 5.04228811580777 3.58532907336892 3.68400765031026 3.15498124947046 2.59979625578436 6.44733970482752 2.59979625578436 4.41594156814554 4.08733309607776 3.40605524568637 5.04028670517077 3.26904104433001 5.62062570405558 5.29302838734159 2.59979625578436 2.59979625578436 3.06864531641847 4.33338898678877 3.77500586887519 2.59979625578436 2.59979625578436 7.60338394625491 3.69555314932731 5.07914744975283 3.57019064334041 2.59979625578436 6.43119389336044 3.19944276628065 4.88644418422636 3.08773589500831 3.30593419081973 5.22866463527673 3.17749061347233 4.25228705448921 3.56402233026117 2.59979625578436 6.71948444096069 3.65250326144447 4.2516320753425 4.38912283565932 3.18590979373873 5.90437482386321 2.59979625578436 4.33603174269314 3.53974293861542 2.59979625578436 5.98564003746293 3.20991460941355 7.51457160331722 3.40968187193882 2.59979625578436 7.30067156324059 3.42897032873693 5.8717939049153 3.96110499299225 3.19442034293909 7.68593225089244 3.05910626361496 4.42975276540377 3.79160438696396 3.24931906988771 6.06999269008916 2.59979625578436 4.86234590537453 4.4821280364299 3.11444189945037 3.44068119535472 3.26580903861444 3.94931479262271 3.08857273903009 3.44479857084641 5.07819091242929 3.55720716581145 5.23404734898203 2.59979625578436 2.59979625578436 5.34415967207797 3.89264417556316 4.17054209038837 3.69595611578435 3.35678698172305 5.96200649619133 2.59979625578436 4.54807081784639 5.14308665705307 3.33517525269574 5.05780344834829 2.59979625578436 3.78786211089396 4.2699370318708 2.59979625578436 5.6351600383047 2.59979625578436 4.62224260266383 3.93085353165655 2.59979625578436 4.07389019521547 3.08587502403935 3.26884182041456 4.68211340064589 2.59979625578436 5.15831041033245 3.17372833296139 4.03217353796024 4.28166872174306 3.19836810956745 4.56970110720689 3.0825107763154 4.30790093584818 4.3996261158246 2.59979625578436 4.20789611296059 3.03313128025029 4.38373231035097 3.80321908370672 3.5766943121934 3.66154325580684 4.8403760149576 3.17264699689973 3.25463556543704 3.44498313082173 2.59979625578436 3.67152085317009 3.15073138801272 5.04241327907978 3.47693337962058 3.44525548215947 5.34519810378118 2.59979625578436 6.63174724430062 4.65619413932984 2.59979625578436 6.47297748257522 5.53260901940399 4.74263115452788 4.55720408687157 2.59979625578436 7.33576402550419 3.06134786401126 3.62588404005598 4.30758947623966 2.59979625578436 4.86855795391251 3.14919715036927 4.44869885102738 3.99741940809082 2.59979625578436 4.80876297932726 2.59979625578436 4.53481684454607 4.17257304973867 2.59979625578436 4.74164811909735 2.59979625578436 3.63068502978547 5.50831659305221 2.59979625578436 5.8975049767616 3.09650342821345 5.25734154641382 3.51034282900347 2.59979625578436 5.01689429975772 2.59979625578436 2.59979625578436 3.92710190049959 3.23323260867859 7.8035002334184 3.20605869871251 5.36126207174681 5.75520409273047 3.61037900404286 6.58847708076002 3.23104363615593 5.62606992516461 3.65402117215706 2.59979625578436 6.18336323713337 3.43964218646116 3.55185685715032 4.29697783541083 2.59979625578436 6.60903266142352 7.02317782886857 4.37698290587156 4.00673677425881 2.59979625578436 5.67007738134503 2.59979625578436 4.62441000327356 2.59979625578436 2.59979625578436 6.27086027116125 2.59979625578436 3.66764047737369 5.01619105625008 2.59979625578436 6.76700667862221 3.33926872403034 4.69268774645779 3.63664094407163 2.59979625578436 7.23721152494556 2.59979625578436 4.21532702952481 3.31390949928497 2.59979625578436 6.73007543811819 3.1089290264677 4.6207038858183 3.73256147324259 2.59979625578436 2.59979625578436 6.31825457259128 3.01490231394773 5.34911848605458 4.10071414215578 2.59979625578436 4.62409619757474 2.59979625578436 5.7754463204506 3.538429025029 2.59979625578436 6.58480824904492 2.59979625578436 3.15150067151979 3.29459327228905 2.59979625578436 6.3811581025713 2.59979625578436 3.71885506342396 4.08734879059941 2.59979625578436 7.4090470445481 2.59979625578436 5.48672093754278 2.59979625578436 2.59979625578436 4.48303823025138 2.59979625578436 6.11088976352361 4.22404722437942 2.59979625578436 3.96499107920503 3.11976522407249 4.36196706552631 4.45332118908992 2.59979625578436 4.80601591582603 2.59979625578436 4.86829400803406 3.83749137434024 3.32444621738729 2.59979625578436 3.11545540883735 4.22708239241434 3.35802627900853 2.59979625578436 5.81166469199079 2.59979625578436 4.99546719867662 3.56844582822542 2.59979625578436 5.44028771099606 2.59979625578436 4.12119666419391 3.37725547101701 2.59979625578436 5.30408684549718 3.7284690357755 5.29325863473296 2.59979625578436 2.59979625578436 5.88786880726175 3.28280950206751 4.51618087724091 3.60655312067859 3.23124158278061 6.23867600514484 2.59979625578436 4.32796366705066 3.92205209737917 2.59979625578436 4.32666897232479 3.12386348523869 4.98885355857355 3.22180690923061 2.59979625578436 6.73625456634819 2.59979625578436 4.58393265031517 4.22619283430407 2.59979625578436 5.84901477539073 3.0284462862932 4.73260694507331 2.59979625578436 2.59979625578436 4.27739836059186 2.59979625578436 4.32045571755676 4.29799931380964 3.21960951687133 5.80813205736018 2.96285904255512 4.66052451516606 3.95650540200913 4.96995027525977 2.59979625578436 4.79740084632495 3.06791717975771 5.65685522152208 3.52334337481004 3.42048852473569 2.59979625578436 2.59979625578436 3.34167827884767 3.45229135332417 4.00524347023842 4.07673701690803 2.59979625578436 4.24275299171973 3.21419104749459 2.59979625578436 5.60244282752712 3.08382354620843 6.99412753439079 3.60066604531036 2.59979625578436 5.18715517396516 3.04710913781508 4.65753087011458 4.1521039100773 3.22155548070353 4.39693347456666 3.12826845074903 2.59979625578436 2.59979625578436 2.59979625578436 4.27260060679113 3.12478781716686 2.59979625578436 2.59979625578436 3.45273288614406 4.40424261735769 3.34656235891387 4.53062420110091 3.28755938414103 3.23035530106182 5.3042893951388 3.92627185587959 3.48802483307444 3.3197901182369 4.10724819640559 4.94899910880529 3.05399940778521 5.32087457129773 3.53056413452946 2.59979625578436 2.59979625578436 3.25361919067026 6.32555990994261 4.17062691219708 2.59979625578436 4.95885538322813 4.92859973359208 5.17088374159707 4.45593961507622 5.11442485707068 2.59979625578436 4.18111601721335 4.75515218750878 4.98574003949392 2.59979625578436 4.15069733872885 3.64505721057814 4.04455789294339 4.35903725830429 2.59979625578436 5.23527157507946 2.59979625578436 5.96938336578554 3.84534066932346 3.21021486625664 4.9564156426307 3.05120239547897 5.56385647990627 3.95318370538038 3.10979399629646 3.63376597254571 2.59979625578436 2.59979625578436 3.78005305080069 2.59979625578436 3.26160885265144 3.34233340375088 5.23979395131165 2.59979625578436 3.18142001825098 2.59979625578436 3.14662082988331 3.93823011671863 4.09471566796706 3.15183655154252 2.59979625578436 3.72035308678538 3.01607379670363 4.14713782646538 3.29644996195684 3.10899527952792 2.59979625578436 2.59979625578436 4.63031806552798 4.07823655043242 2.59979625578436 4.54585008773222 2.59979625578436 4.89435125650081 3.66840322173884 2.59979625578436 6.74480135537614 2.59979625578436 3.54935227703353 4.29703684562333 3.07631577613061 5.77786260930779 4.013064275457 4.16207225129035 2.59979625578436 3.23817512837546 2.59979625578436 2.59979625578436 2.59979625578436 3.5405384840355 2.59979625578436 5.14292747519033 2.59979625578436 5.11322852483362 3.57524302608937 2.59979625578436 5.8471497567061 2.59979625578436 5.96997643580175 3.059035661787 2.59979625578436 5.78739202966853 2.59979625578436 4.52202378317754 3.6772290110141 2.59979625578436 4.42459040215235 3.39292817232686 4.18011297773721 2.59979625578436 2.59979625578436 4.61052090343019 3.06746869606695 5.50978304778953 3.39802017770579 2.59979625578436 5.22336625071022 3.15933397875847 4.51198681403741 2.59979625578436 3.30313529149927 3.44930817813875 2.59979625578436 5.19060080790135 6.93599002038831 2.59979625578436 4.72874912504652 3.12439282256448 2.59979625578436 4.58882867408317 2.59979625578436 3.57184811756203 2.59979625578436 4.58737275720503 3.61056149362573 3.94602480720895 5.37356057661256 3.08541878809132 4.87874019374778 3.7236190172748 2.59979625578436 4.99515638828431 3.06320104111917 3.55423144868542 4.18438239810323 3.44583545555997 4.94525785695506 3.20487193917224 3.53635640865754 3.32706199532729 3.13232547685039 6.22309577482815 3.34529463786093 5.15273999761704 3.4661660206238 4.39625072574258
Manes.08G146600.v6.1 2.59979625578436 2.59979625578436 2.59979625578436 2.59979625578436 2.59979625578436 2.59979625578436 2.59979625578436 2.59979625578436 2.59979625578436 2.59979625578436 2.59979625578436 2.59979625578436 2.59979625578436 2.59979625578436 2.59979625578436 2.59979625578436 2.59979625578436 2.59979625578436 2.59979625578436 2.59979625578436 2.59979625578436 2.59979625578436 2.59979625578436 2.59979625578436 2.59979625578436 2.59979625578436 2.59979625578436 2.59979625578436 2.59979625578436 2.59979625578436 2.59979625578436 2.59979625578436 2.59979625578436 2.59979625578436 2.59979625578436 2.59979625578436 2.59979625578436 2.59979625578436 2.59979625578436 2.59979625578436 2.59979625578436 2.59979625578436 2.59979625578436 2.59979625578436 2.59979625578436 2.59979625578436 2.59979625578436 2.59979625578436 2.59979625578436 2.59979625578436 2.59979625578436 2.59979625578436 2.59979625578436 2.59979625578436 2.59979625578436 2.59979625578436 2.59979625578436 2.59979625578436 2.59979625578436 2.59979625578436 2.59979625578436 2.59979625578436 2.59979625578436 2.59979625578436 2.59979625578436 2.59979625578436 2.59979625578436 2.59979625578436 2.59979625578436 2.59979625578436 2.59979625578436 2.59979625578436 2.59979625578436 2.59979625578436 2.59979625578436 2.59979625578436 2.59979625578436 2.59979625578436 2.59979625578436 2.59979625578436 2.59979625578436 2.59979625578436 2.59979625578436 2.59979625578436 2.59979625578436 2.59979625578436 2.59979625578436 2.59979625578436 2.59979625578436 2.59979625578436 2.59979625578436 2.59979625578436 2.59979625578436 2.59979625578436 2.59979625578436 2.59979625578436 2.59979625578436 2.59979625578436 2.59979625578436 2.59979625578436 2.59979625578436 2.59979625578436 2.59979625578436 2.59979625578436 2.59979625578436 2.59979625578436 2.59979625578436 2.59979625578436 2.59979625578436 2.59979625578436 2.59979625578436 2.59979625578436 2.59979625578436 2.59979625578436 2.59979625578436 2.59979625578436 2.59979625578436 2.59979625578436 2.59979625578436 2.59979625578436 2.59979625578436 2.59979625578436 2.59979625578436 2.59979625578436 2.59979625578436 2.59979625578436 2.59979625578436 2.59979625578436 2.59979625578436 2.59979625578436 2.59979625578436 2.59979625578436 2.59979625578436 2.59979625578436 2.59979625578436 2.59979625578436 2.59979625578436 2.59979625578436 2.59979625578436 2.59979625578436 2.59979625578436 2.59979625578436 2.59979625578436 2.59979625578436 2.59979625578436 2.59979625578436 2.59979625578436 2.59979625578436 2.59979625578436 2.59979625578436 2.59979625578436 2.59979625578436 2.59979625578436 2.59979625578436 2.59979625578436 2.59979625578436 2.59979625578436 2.59979625578436 2.59979625578436 2.59979625578436 2.59979625578436 2.59979625578436 2.59979625578436 2.59979625578436 2.59979625578436 2.59979625578436 2.59979625578436 2.59979625578436 2.59979625578436 2.59979625578436 2.59979625578436 2.59979625578436 2.59979625578436 2.59979625578436 2.59979625578436 2.59979625578436 2.59979625578436 2.59979625578436 2.59979625578436 2.59979625578436 2.59979625578436 2.59979625578436 2.59979625578436 2.59979625578436 2.59979625578436 2.59979625578436 2.59979625578436 2.59979625578436 2.59979625578436 2.59979625578436 2.59979625578436 2.59979625578436 2.59979625578436 2.59979625578436 2.59979625578436 2.59979625578436 2.59979625578436 2.59979625578436 2.59979625578436 2.59979625578436 2.59979625578436 2.59979625578436 2.59979625578436 2.59979625578436 2.59979625578436 2.59979625578436 2.59979625578436 2.59979625578436 2.59979625578436 2.59979625578436 2.59979625578436 2.59979625578436 2.59979625578436 2.59979625578436 2.59979625578436 2.59979625578436 2.59979625578436 2.59979625578436 2.59979625578436 2.59979625578436 2.59979625578436 2.59979625578436 2.59979625578436 2.59979625578436 2.59979625578436 2.59979625578436 2.59979625578436 2.59979625578436 2.59979625578436 2.59979625578436 2.59979625578436 2.59979625578436 2.59979625578436 2.59979625578436 2.59979625578436 2.59979625578436 2.59979625578436 2.59979625578436 2.59979625578436 2.59979625578436 2.59979625578436 2.59979625578436 2.59979625578436 2.59979625578436 2.59979625578436 2.59979625578436 2.59979625578436 2.59979625578436 2.59979625578436 2.59979625578436 2.59979625578436 2.59979625578436 2.59979625578436 2.59979625578436 2.59979625578436 2.59979625578436 2.59979625578436 2.59979625578436 2.59979625578436 2.59979625578436 2.59979625578436 2.59979625578436 2.59979625578436 2.59979625578436 2.59979625578436 2.59979625578436 2.59979625578436 2.59979625578436 2.59979625578436 2.59979625578436 2.59979625578436 2.59979625578436 2.59979625578436 2.59979625578436 2.59979625578436 2.59979625578436 2.59979625578436 2.59979625578436 2.59979625578436 2.59979625578436 2.59979625578436 2.59979625578436 2.59979625578436 2.59979625578436 2.59979625578436 2.59979625578436 2.59979625578436 2.59979625578436 2.59979625578436 2.59979625578436 2.59979625578436 2.59979625578436 2.59979625578436 2.59979625578436 2.59979625578436 2.59979625578436 2.59979625578436 2.59979625578436 2.59979625578436 2.59979625578436 2.59979625578436 2.59979625578436 2.59979625578436 2.59979625578436 2.59979625578436 2.59979625578436 2.59979625578436 2.59979625578436 2.59979625578436 2.59979625578436 2.59979625578436 2.59979625578436 2.59979625578436 2.59979625578436 2.59979625578436 2.59979625578436 2.59979625578436 2.59979625578436 2.59979625578436 2.59979625578436 2.59979625578436 2.59979625578436 2.59979625578436 2.59979625578436 2.59979625578436 2.59979625578436 2.59979625578436 2.59979625578436 2.59979625578436 2.59979625578436 2.59979625578436 2.59979625578436 2.59979625578436 2.59979625578436 2.59979625578436 2.59979625578436 2.59979625578436 2.59979625578436 2.59979625578436 2.59979625578436 2.59979625578436 2.59979625578436 2.59979625578436 2.59979625578436 2.59979625578436 2.59979625578436 2.59979625578436 2.59979625578436 2.59979625578436 2.59979625578436 2.59979625578436 2.59979625578436 2.59979625578436 2.59979625578436 2.59979625578436 2.59979625578436 2.59979625578436 2.59979625578436 2.59979625578436 2.59979625578436 2.59979625578436 2.59979625578436 2.59979625578436 2.59979625578436 2.59979625578436 2.59979625578436 2.59979625578436 2.59979625578436 2.59979625578436 2.59979625578436 2.59979625578436 2.59979625578436 2.59979625578436 2.59979625578436 2.59979625578436 2.59979625578436 2.59979625578436 2.59979625578436 2.59979625578436 2.59979625578436 2.59979625578436 2.59979625578436 2.59979625578436 2.59979625578436 2.59979625578436 2.59979625578436 2.59979625578436 2.59979625578436 2.59979625578436 2.59979625578436 2.59979625578436 2.59979625578436 2.59979625578436 2.59979625578436 2.59979625578436 2.59979625578436 2.59979625578436 2.59979625578436 2.59979625578436 2.59979625578436 2.59979625578436 2.59979625578436 2.59979625578436 2.59979625578436 2.59979625578436 2.59979625578436 2.59979625578436 2.59979625578436 2.59979625578436 2.59979625578436 2.59979625578436 2.59979625578436 2.59979625578436 2.59979625578436 2.59979625578436 2.59979625578436 2.59979625578436 2.59979625578436 2.59979625578436 2.59979625578436 2.59979625578436 2.59979625578436 2.59979625578436 2.59979625578436 2.59979625578436 2.59979625578436 2.59979625578436 2.59979625578436 2.59979625578436 2.59979625578436 2.59979625578436 2.59979625578436 2.59979625578436 2.59979625578436 2.59979625578436 2.59979625578436 2.59979625578436 2.59979625578436 2.59979625578436 2.59979625578436 2.59979625578436 2.59979625578436 2.59979625578436 2.59979625578436 2.59979625578436 2.59979625578436 2.59979625578436 2.59979625578436 2.59979625578436 2.59979625578436 2.59979625578436 2.59979625578436 2.59979625578436 2.59979625578436 2.59979625578436 2.59979625578436 2.59979625578436 2.59979625578436 2.59979625578436 2.59979625578436 2.59979625578436 2.59979625578436 2.59979625578436 2.59979625578436 2.59979625578436 2.59979625578436 2.59979625578436 2.59979625578436 2.59979625578436 2.59979625578436 2.59979625578436 2.59979625578436 2.59979625578436 2.59979625578436 2.59979625578436 2.59979625578436 2.59979625578436 2.59979625578436 2.59979625578436 2.59979625578436 2.59979625578436 2.59979625578436 2.59979625578436 2.59979625578436 2.59979625578436 2.59979625578436 2.59979625578436 2.59979625578436 2.59979625578436 2.59979625578436 2.59979625578436 2.59979625578436 2.59979625578436 2.59979625578436 2.59979625578436 2.59979625578436 2.59979625578436 2.59979625578436 2.59979625578436 2.59979625578436 2.59979625578436 2.59979625578436 2.59979625578436 2.59979625578436 2.59979625578436 2.59979625578436 2.59979625578436 2.59979625578436 2.59979625578436 2.59979625578436 2.59979625578436 2.59979625578436 2.59979625578436 2.59979625578436 2.59979625578436 2.59979625578436 2.59979625578436 2.59979625578436 2.59979625578436 2.59979625578436 2.59979625578436 2.59979625578436 2.59979625578436 2.59979625578436 2.59979625578436 2.59979625578436 2.59979625578436 2.59979625578436 2.59979625578436 2.59979625578436 2.59979625578436 2.59979625578436 2.59979625578436 2.59979625578436 2.59979625578436 2.59979625578436 2.59979625578436 2.59979625578436 2.59979625578436 2.59979625578436 2.59979625578436 2.59979625578436 2.59979625578436 2.59979625578436 2.59979625578436 2.59979625578436 2.59979625578436 2.59979625578436 2.59979625578436 2.59979625578436 2.59979625578436 2.59979625578436 2.59979625578436 2.59979625578436 2.59979625578436 2.59979625578436 2.59979625578436 2.59979625578436 2.59979625578436 2.59979625578436 2.59979625578436 2.59979625578436 2.59979625578436 2.59979625578436 2.59979625578436 2.59979625578436 2.59979625578436 2.59979625578436 2.59979625578436 2.59979625578436 2.59979625578436 2.59979625578436 2.59979625578436 2.59979625578436 2.59979625578436 2.59979625578436 2.59979625578436 2.59979625578436 2.59979625578436 2.59979625578436 2.59979625578436 2.59979625578436 2.59979625578436 2.59979625578436 2.59979625578436 2.59979625578436 2.59979625578436 2.59979625578436 2.59979625578436 2.59979625578436 2.59979625578436 2.59979625578436 2.59979625578436 2.59979625578436 2.59979625578436 2.59979625578436 2.59979625578436 2.59979625578436 2.59979625578436 3.3217847703779 2.59979625578436 2.59979625578436 2.59979625578436 2.59979625578436 2.59979625578436 2.59979625578436 2.59979625578436 2.59979625578436 2.59979625578436 2.59979625578436 2.59979625578436 2.59979625578436 2.59979625578436 2.59979625578436 2.59979625578436 2.59979625578436 2.59979625578436 2.59979625578436 2.59979625578436 2.59979625578436 2.59979625578436 2.59979625578436 2.59979625578436 2.59979625578436 2.59979625578436 2.59979625578436 2.59979625578436 2.59979625578436 2.59979625578436 2.59979625578436 2.59979625578436 2.59979625578436 2.59979625578436 2.59979625578436 2.59979625578436 2.59979625578436 2.59979625578436 2.59979625578436 2.59979625578436 2.59979625578436 2.59979625578436 2.59979625578436 2.59979625578436 2.59979625578436 2.59979625578436 2.59979625578436 2.59979625578436 2.59979625578436 2.59979625578436 2.59979625578436 2.59979625578436 2.59979625578436 2.59979625578436 2.59979625578436 2.59979625578436 2.59979625578436 2.59979625578436 2.59979625578436 2.59979625578436 2.59979625578436 2.59979625578436 2.59979625578436 2.59979625578436 2.59979625578436 2.59979625578436 2.59979625578436 2.59979625578436 2.59979625578436 2.59979625578436 2.59979625578436 2.59979625578436 2.59979625578436 2.59979625578436 2.59979625578436 2.59979625578436 2.59979625578436 2.59979625578436 2.59979625578436 2.59979625578436 2.59979625578436 2.59979625578436 2.59979625578436 2.59979625578436 2.59979625578436 2.59979625578436 2.59979625578436 2.59979625578436 2.59979625578436 2.59979625578436 2.59979625578436 2.59979625578436 2.59979625578436 2.59979625578436 2.59979625578436 2.59979625578436 2.59979625578436 2.59979625578436 2.59979625578436 2.59979625578436 2.59979625578436 2.59979625578436 2.59979625578436 2.59979625578436 2.59979625578436 2.59979625578436 2.59979625578436 2.59979625578436 2.59979625578436 2.59979625578436 2.59979625578436 2.59979625578436 2.59979625578436 2.59979625578436 2.59979625578436 2.59979625578436 2.59979625578436 2.59979625578436 2.59979625578436 2.59979625578436 2.59979625578436 2.59979625578436 2.59979625578436 2.59979625578436 2.59979625578436 2.59979625578436 2.59979625578436 2.59979625578436 2.59979625578436 2.59979625578436 2.59979625578436 2.59979625578436 2.59979625578436 2.59979625578436 2.59979625578436 2.59979625578436 2.59979625578436 2.59979625578436 2.59979625578436 2.59979625578436 2.59979625578436 2.59979625578436 2.59979625578436 2.59979625578436 2.59979625578436 2.59979625578436 2.59979625578436 2.59979625578436 2.59979625578436 2.59979625578436 2.59979625578436 2.59979625578436 2.59979625578436 2.59979625578436 2.59979625578436 2.59979625578436 2.59979625578436 2.59979625578436 2.59979625578436
Manes.08G146700.v6.1 2.59979625578436 2.59979625578436 2.59979625578436 2.59979625578436 2.59979625578436 2.59979625578436 2.59979625578436 2.59979625578436 2.59979625578436 2.59979625578436 2.59979625578436 2.59979625578436 2.59979625578436 2.59979625578436 2.59979625578436 2.59979625578436 2.59979625578436 2.59979625578436 2.59979625578436 2.59979625578436 2.59979625578436 2.59979625578436 2.59979625578436 2.59979625578436 2.59979625578436 2.59979625578436 2.59979625578436 2.59979625578436 2.59979625578436 2.59979625578436 2.59979625578436 2.59979625578436 2.59979625578436 2.59979625578436 2.59979625578436 2.59979625578436 2.59979625578436 2.59979625578436 2.59979625578436 2.59979625578436 2.59979625578436 2.59979625578436 2.59979625578436 2.59979625578436 2.59979625578436 2.59979625578436 2.59979625578436 2.59979625578436 2.59979625578436 2.59979625578436 2.59979625578436 2.59979625578436 2.59979625578436 2.59979625578436 2.59979625578436 2.59979625578436 2.59979625578436 2.59979625578436 2.59979625578436 2.59979625578436 2.59979625578436 2.59979625578436 2.59979625578436 2.59979625578436 2.59979625578436 2.59979625578436 2.59979625578436 2.59979625578436 2.59979625578436 2.59979625578436 2.59979625578436 2.59979625578436 2.59979625578436 2.59979625578436 2.59979625578436 2.59979625578436 2.59979625578436 2.59979625578436 2.59979625578436 2.59979625578436 2.59979625578436 2.59979625578436 2.59979625578436 2.59979625578436 2.59979625578436 2.59979625578436 2.59979625578436 2.59979625578436 2.59979625578436 2.59979625578436 2.59979625578436 2.59979625578436 2.59979625578436 2.59979625578436 2.59979625578436 2.59979625578436 2.59979625578436 2.59979625578436 2.59979625578436 2.59979625578436 2.59979625578436 2.59979625578436 2.59979625578436 2.59979625578436 2.59979625578436 2.59979625578436 2.59979625578436 2.59979625578436 2.59979625578436 2.59979625578436 2.59979625578436 2.59979625578436 2.59979625578436 2.59979625578436 2.59979625578436 2.59979625578436 2.59979625578436 2.59979625578436 2.59979625578436 2.59979625578436 2.59979625578436 2.59979625578436 2.59979625578436 2.59979625578436 2.59979625578436 2.59979625578436 2.59979625578436 2.59979625578436 2.59979625578436 2.59979625578436 2.59979625578436 2.59979625578436 2.59979625578436 2.59979625578436 2.59979625578436 2.59979625578436 2.59979625578436 2.59979625578436 2.59979625578436 2.59979625578436 2.59979625578436 2.59979625578436 2.59979625578436 2.59979625578436 2.59979625578436 2.59979625578436 2.59979625578436 2.59979625578436 2.59979625578436 2.59979625578436 2.59979625578436 2.59979625578436 2.59979625578436 2.59979625578436 2.59979625578436 2.59979625578436 2.59979625578436 2.59979625578436 2.59979625578436 2.59979625578436 2.59979625578436 2.59979625578436 2.59979625578436 2.59979625578436 2.59979625578436 2.59979625578436 2.59979625578436 2.59979625578436 2.59979625578436 2.59979625578436 2.59979625578436 2.59979625578436 2.59979625578436 2.59979625578436 2.59979625578436 2.59979625578436 2.59979625578436 2.59979625578436 2.59979625578436 2.59979625578436 2.59979625578436 2.59979625578436 2.59979625578436 2.59979625578436 2.59979625578436 2.59979625578436 2.59979625578436 2.59979625578436 2.59979625578436 2.59979625578436 2.59979625578436 2.59979625578436 2.59979625578436 2.59979625578436 2.59979625578436 2.59979625578436 2.59979625578436 2.59979625578436 2.59979625578436 2.59979625578436 2.59979625578436 2.59979625578436 2.59979625578436 2.59979625578436 2.59979625578436 2.59979625578436 2.59979625578436 2.59979625578436 2.59979625578436 2.59979625578436 2.59979625578436 2.59979625578436 2.59979625578436 2.59979625578436 2.59979625578436 2.59979625578436 2.59979625578436 2.59979625578436 2.59979625578436 2.59979625578436 2.59979625578436 2.59979625578436 2.59979625578436 2.59979625578436 2.59979625578436 2.59979625578436 2.59979625578436 2.59979625578436 2.59979625578436 2.59979625578436 2.59979625578436 2.59979625578436 2.59979625578436 2.59979625578436 2.59979625578436 2.59979625578436 2.59979625578436 2.59979625578436 2.59979625578436 2.59979625578436 2.59979625578436 2.59979625578436 2.59979625578436 2.59979625578436 2.59979625578436 2.59979625578436 2.59979625578436 2.59979625578436 2.59979625578436 2.59979625578436 2.59979625578436 2.59979625578436 2.59979625578436 2.59979625578436 2.59979625578436 2.59979625578436 2.59979625578436 2.59979625578436 2.59979625578436 2.59979625578436 2.59979625578436 2.59979625578436 2.59979625578436 2.59979625578436 2.59979625578436 2.59979625578436 2.59979625578436 2.59979625578436 2.59979625578436 2.59979625578436 2.59979625578436 2.59979625578436 2.59979625578436 2.59979625578436 2.59979625578436 2.59979625578436 2.59979625578436 2.59979625578436 2.59979625578436 2.59979625578436 2.59979625578436 2.59979625578436 2.59979625578436 2.59979625578436 2.59979625578436 2.59979625578436 2.59979625578436 2.59979625578436 2.59979625578436 2.59979625578436 2.59979625578436 2.59979625578436 2.59979625578436 2.59979625578436 2.59979625578436 2.59979625578436 2.59979625578436 2.59979625578436 2.59979625578436 2.59979625578436 2.59979625578436 2.59979625578436 2.59979625578436 2.59979625578436 2.59979625578436 2.59979625578436 2.59979625578436 2.59979625578436 2.59979625578436 2.59979625578436 2.59979625578436 2.59979625578436 2.59979625578436 2.59979625578436 2.59979625578436 2.59979625578436 2.59979625578436 2.59979625578436 2.59979625578436 2.59979625578436 2.59979625578436 2.59979625578436 2.59979625578436 2.59979625578436 2.59979625578436 2.59979625578436 2.59979625578436 2.59979625578436 2.59979625578436 2.59979625578436 2.59979625578436 2.59979625578436 2.59979625578436 2.59979625578436 2.59979625578436 2.59979625578436 2.59979625578436 2.59979625578436 2.59979625578436 2.59979625578436 2.59979625578436 2.59979625578436 2.59979625578436 2.59979625578436 2.59979625578436 2.59979625578436 2.59979625578436 2.59979625578436 2.59979625578436 2.59979625578436 2.59979625578436 2.59979625578436 2.59979625578436 2.59979625578436 2.59979625578436 2.59979625578436 2.59979625578436 2.59979625578436 2.59979625578436 2.59979625578436 2.59979625578436 2.59979625578436 2.59979625578436 2.59979625578436 2.59979625578436 2.59979625578436 2.59979625578436 2.59979625578436 2.59979625578436 2.59979625578436 2.59979625578436 2.59979625578436 2.59979625578436 2.59979625578436 2.59979625578436 2.59979625578436 2.59979625578436 2.59979625578436 2.59979625578436 2.59979625578436 2.59979625578436 2.59979625578436 2.59979625578436 2.59979625578436 2.59979625578436 2.59979625578436 2.59979625578436 2.59979625578436 2.59979625578436 2.59979625578436 2.59979625578436 2.59979625578436 2.59979625578436 2.59979625578436 2.59979625578436 2.59979625578436 2.59979625578436 2.59979625578436 2.59979625578436 2.59979625578436 2.59979625578436 2.59979625578436 2.59979625578436 2.59979625578436 2.59979625578436 2.59979625578436 2.59979625578436 2.59979625578436 2.59979625578436 2.59979625578436 2.59979625578436 2.59979625578436 2.59979625578436 2.59979625578436 2.59979625578436 2.59979625578436 2.59979625578436 2.59979625578436 2.59979625578436 2.59979625578436 2.59979625578436 2.59979625578436 2.59979625578436 2.59979625578436 2.59979625578436 2.59979625578436 2.59979625578436 2.59979625578436 2.59979625578436 2.59979625578436 2.59979625578436 2.59979625578436 2.59979625578436 2.59979625578436 2.59979625578436 2.59979625578436 2.59979625578436 2.59979625578436 2.59979625578436 2.59979625578436 2.59979625578436 2.59979625578436 2.59979625578436 2.59979625578436 2.59979625578436 2.59979625578436 2.59979625578436 2.59979625578436 2.59979625578436 2.59979625578436 2.59979625578436 2.59979625578436 2.59979625578436 2.59979625578436 2.59979625578436 2.59979625578436 2.59979625578436 2.59979625578436 2.59979625578436 2.59979625578436 2.59979625578436 2.59979625578436 2.59979625578436 2.59979625578436 2.59979625578436 2.59979625578436 2.59979625578436 2.59979625578436 2.59979625578436 2.59979625578436 2.59979625578436 2.59979625578436 2.59979625578436 2.59979625578436 2.59979625578436 2.59979625578436 2.59979625578436 2.59979625578436 2.59979625578436 2.59979625578436 2.59979625578436 2.59979625578436 2.59979625578436 2.59979625578436 2.59979625578436 2.59979625578436 2.59979625578436 2.59979625578436 2.59979625578436 2.59979625578436 2.59979625578436 2.59979625578436 2.59979625578436 2.59979625578436 2.59979625578436 2.59979625578436 2.59979625578436 2.59979625578436 2.59979625578436 2.59979625578436 2.59979625578436 2.59979625578436 2.59979625578436 2.59979625578436 2.59979625578436 2.59979625578436 2.59979625578436 2.59979625578436 2.59979625578436 2.59979625578436 2.59979625578436 2.59979625578436 2.59979625578436 2.59979625578436 2.59979625578436 2.59979625578436 2.59979625578436 2.59979625578436 2.59979625578436 2.59979625578436 2.59979625578436 2.59979625578436 2.59979625578436 2.59979625578436 2.59979625578436 2.59979625578436 2.59979625578436 2.59979625578436 2.59979625578436 2.59979625578436 2.59979625578436 2.59979625578436 2.59979625578436 2.59979625578436 2.59979625578436 2.59979625578436 2.59979625578436 2.59979625578436 2.59979625578436 2.59979625578436 2.59979625578436 2.59979625578436 2.59979625578436 2.59979625578436 2.59979625578436 2.59979625578436 2.59979625578436 2.59979625578436 2.59979625578436 2.59979625578436 2.59979625578436 3.11530692652306 2.59979625578436 2.59979625578436 2.59979625578436 2.59979625578436 2.59979625578436 2.59979625578436 2.59979625578436 2.59979625578436 2.59979625578436 2.59979625578436 2.59979625578436 2.59979625578436 2.59979625578436 2.59979625578436 2.59979625578436 2.59979625578436 2.59979625578436 2.59979625578436 2.59979625578436 2.59979625578436 2.59979625578436 2.59979625578436 2.59979625578436 2.59979625578436 2.59979625578436 2.59979625578436 2.59979625578436 2.59979625578436 2.59979625578436 2.59979625578436 2.59979625578436 2.59979625578436 2.59979625578436 2.59979625578436 2.59979625578436 2.59979625578436 2.59979625578436 2.59979625578436 2.59979625578436 2.59979625578436 2.59979625578436 2.59979625578436 2.59979625578436 2.59979625578436 2.59979625578436 2.59979625578436 2.59979625578436 2.59979625578436 2.59979625578436 2.59979625578436 2.59979625578436 2.59979625578436 2.59979625578436 2.59979625578436 2.59979625578436 2.59979625578436 2.59979625578436 2.59979625578436 2.59979625578436 2.59979625578436 2.59979625578436 2.59979625578436 2.59979625578436 2.59979625578436 2.59979625578436 2.59979625578436 2.59979625578436 2.59979625578436 2.59979625578436 2.59979625578436 2.59979625578436 2.59979625578436 2.59979625578436 2.59979625578436 2.59979625578436 2.59979625578436 2.59979625578436 2.59979625578436 2.59979625578436 2.59979625578436 2.59979625578436 2.59979625578436 2.59979625578436 2.59979625578436 2.59979625578436 2.59979625578436 2.59979625578436 2.59979625578436 2.59979625578436 2.59979625578436 2.59979625578436 2.59979625578436 2.59979625578436 2.59979625578436 2.59979625578436 2.59979625578436 2.59979625578436 2.59979625578436 2.59979625578436 2.59979625578436 2.59979625578436 2.59979625578436 2.59979625578436 2.59979625578436 2.59979625578436 2.59979625578436 2.59979625578436 2.59979625578436 2.59979625578436 2.59979625578436 2.59979625578436 2.59979625578436 2.59979625578436 2.59979625578436 2.59979625578436 2.59979625578436 2.59979625578436 2.59979625578436 2.59979625578436 2.59979625578436 2.59979625578436 2.59979625578436 2.59979625578436 2.59979625578436 2.59979625578436 2.59979625578436 2.59979625578436 2.59979625578436 2.59979625578436 2.59979625578436 2.59979625578436 2.59979625578436 2.59979625578436 2.59979625578436 2.59979625578436 2.59979625578436 2.59979625578436 2.59979625578436 2.59979625578436 2.59979625578436 2.59979625578436 2.59979625578436 2.59979625578436 2.59979625578436 2.59979625578436 2.59979625578436 2.59979625578436 2.59979625578436 2.59979625578436 2.59979625578436 2.59979625578436 2.59979625578436 2.59979625578436 2.59979625578436 2.59979625578436 2.59979625578436 2.59979625578436 2.59979625578436 2.59979625578436 2.59979625578436 2.59979625578436 2.59979625578436 2.59979625578436 2.59979625578436 2.59979625578436 2.59979625578436 2.59979625578436 2.59979625578436 2.59979625578436 2.59979625578436 2.59979625578436 2.59979625578436 2.59979625578436 2.59979625578436 2.59979625578436 2.59979625578436 2.59979625578436 2.59979625578436 2.59979625578436 2.59979625578436 2.59979625578436 2.59979625578436 2.59979625578436 2.59979625578436 2.59979625578436 2.59979625578436 2.59979625578436 2.59979625578436 2.59979625578436 2.59979625578436 2.59979625578436 2.59979625578436 2.59979625578436 2.59979625578436 2.59979625578436 2.59979625578436 2.59979625578436 2.59979625578436 2.59979625578436 2.59979625578436 2.59979625578436 2.59979625578436 2.59979625578436 2.59979625578436 2.59979625578436 2.59979625578436
Manes.08G146800.v6.1 2.59979625578436 2.59979625578436 2.59979625578436 2.59979625578436 2.59979625578436 2.59979625578436 2.59979625578436 2.59979625578436 2.59979625578436 2.59979625578436 2.59979625578436 2.59979625578436 3.11804907243019 2.59979625578436 2.59979625578436 2.59979625578436 2.59979625578436 2.59979625578436 2.59979625578436 2.59979625578436 2.59979625578436 3.25601641733816 3.76340664245606 2.59979625578436 2.59979625578436 2.59979625578436 2.59979625578436 2.59979625578436 2.59979625578436 2.59979625578436 2.59979625578436 2.59979625578436 2.59979625578436 2.59979625578436 2.59979625578436 2.59979625578436 2.59979625578436 2.59979625578436 2.59979625578436 2.59979625578436 2.59979625578436 2.59979625578436 2.59979625578436 2.59979625578436 2.59979625578436 2.59979625578436 2.59979625578436 2.59979625578436 2.59979625578436 2.59979625578436 2.59979625578436 2.59979625578436 2.59979625578436 2.59979625578436 2.59979625578436 2.59979625578436 2.59979625578436 3.61347262458146 2.59979625578436 2.59979625578436 2.59979625578436 2.59979625578436 2.59979625578436 2.59979625578436 2.59979625578436 2.59979625578436 2.59979625578436 2.59979625578436 2.59979625578436 2.59979625578436 2.59979625578436 2.59979625578436 2.59979625578436 2.59979625578436 2.59979625578436 2.59979625578436 2.59979625578436 2.59979625578436 2.59979625578436 2.59979625578436 2.59979625578436 2.59979625578436 2.59979625578436 2.59979625578436 2.59979625578436 2.59979625578436 2.59979625578436 2.59979625578436 3.1906912113914 2.59979625578436 2.59979625578436 2.59979625578436 2.59979625578436 2.59979625578436 2.59979625578436 2.59979625578436 2.59979625578436 2.59979625578436 2.59979625578436 2.59979625578436 2.59979625578436 2.59979625578436 3.10904969198695 2.59979625578436 2.59979625578436 2.59979625578436 2.59979625578436 2.59979625578436 2.59979625578436 2.59979625578436 2.59979625578436 2.59979625578436 2.59979625578436 2.59979625578436 2.59979625578436 2.59979625578436 2.59979625578436 2.59979625578436 2.59979625578436 2.59979625578436 2.59979625578436 2.59979625578436 2.59979625578436 2.59979625578436 2.59979625578436 2.59979625578436 2.59979625578436 2.59979625578436 2.59979625578436 2.59979625578436 2.59979625578436 2.59979625578436 2.59979625578436 2.59979625578436 2.59979625578436 2.59979625578436 2.59979625578436 2.59979625578436 3.11715769885859 2.59979625578436 2.59979625578436 2.59979625578436 2.59979625578436 2.59979625578436 3.31164659151673 2.59979625578436 2.59979625578436 2.59979625578436 2.59979625578436 2.59979625578436 2.59979625578436 2.59979625578436 2.59979625578436 2.59979625578436 2.59979625578436 2.59979625578436 2.59979625578436 2.59979625578436 3.26880893046291 2.59979625578436 2.59979625578436 2.59979625578436 2.59979625578436 2.59979625578436 2.59979625578436 2.59979625578436 2.59979625578436 2.59979625578436 2.59979625578436 2.59979625578436 2.59979625578436 2.59979625578436 2.59979625578436 2.59979625578436 2.59979625578436 2.59979625578436 2.59979625578436 2.59979625578436 3.43834722454961 2.59979625578436 2.59979625578436 2.59979625578436 2.59979625578436 2.59979625578436 2.59979625578436 2.59979625578436 2.59979625578436 2.59979625578436 2.59979625578436 2.59979625578436 2.59979625578436 2.59979625578436 2.59979625578436 2.59979625578436 2.59979625578436 2.59979625578436 2.59979625578436 2.59979625578436 2.59979625578436 2.59979625578436 2.59979625578436 2.59979625578436 2.59979625578436 2.59979625578436 2.59979625578436 2.59979625578436 2.59979625578436 2.59979625578436 2.59979625578436 2.59979625578436 2.59979625578436 2.59979625578436 2.59979625578436 2.59979625578436 2.59979625578436 2.59979625578436 3.10108304697002 2.59979625578436 2.59979625578436 2.59979625578436 2.59979625578436 2.59979625578436 2.59979625578436 2.59979625578436 3.2650180229635 2.59979625578436 2.59979625578436 2.59979625578436 2.59979625578436 2.59979625578436 2.59979625578436 2.59979625578436 2.59979625578436 2.59979625578436 2.59979625578436 2.59979625578436 2.59979625578436 2.59979625578436 2.59979625578436 3.5417079700816 2.59979625578436 2.59979625578436 2.59979625578436 2.59979625578436 2.59979625578436 2.59979625578436 2.59979625578436 2.59979625578436 2.59979625578436 2.59979625578436 2.59979625578436 2.59979625578436 2.59979625578436 2.59979625578436 2.59979625578436 2.59979625578436 2.59979625578436 2.59979625578436 2.59979625578436 2.59979625578436 2.59979625578436 2.59979625578436 2.59979625578436 2.59979625578436 3.27415149574588 2.59979625578436 2.59979625578436 2.59979625578436 2.59979625578436 2.59979625578436 2.59979625578436 2.59979625578436 2.59979625578436 2.59979625578436 3.25999495487418 2.59979625578436 2.59979625578436 2.59979625578436 2.59979625578436 2.59979625578436 2.59979625578436 2.59979625578436 2.59979625578436 2.59979625578436 2.59979625578436 2.59979625578436 2.59979625578436 2.59979625578436 2.59979625578436 2.59979625578436 2.59979625578436 2.59979625578436 2.59979625578436 2.59979625578436 2.59979625578436 2.59979625578436 2.59979625578436 2.59979625578436 2.59979625578436 3.30235343986351 2.59979625578436 2.59979625578436 2.59979625578436 2.59979625578436 2.59979625578436 2.59979625578436 2.59979625578436 2.59979625578436 2.59979625578436 2.59979625578436 2.59979625578436 2.59979625578436 2.59979625578436 2.59979625578436 2.59979625578436 2.59979625578436 2.59979625578436 2.59979625578436 2.59979625578436 2.59979625578436 3.76560242009159 2.59979625578436 2.59979625578436 2.59979625578436 2.59979625578436 2.59979625578436 2.59979625578436 2.59979625578436 2.59979625578436 2.59979625578436 2.59979625578436 2.59979625578436 2.59979625578436 2.59979625578436 2.59979625578436 3.36253590573726 2.59979625578436 2.59979625578436 2.59979625578436 2.59979625578436 2.59979625578436 2.59979625578436 2.59979625578436 2.59979625578436 2.59979625578436 3.14307563156158 2.59979625578436 2.59979625578436 2.59979625578436 2.59979625578436 3.25721121744889 3.69767045161778 3.15916706065669 2.59979625578436 2.59979625578436 3.43402610613476 2.59979625578436 3.3916204310571 2.59979625578436 3.38144601411272 2.59979625578436 2.59979625578436 2.59979625578436 2.59979625578436 2.59979625578436 2.59979625578436 2.59979625578436 2.59979625578436 2.59979625578436 2.59979625578436 2.59979625578436 2.59979625578436 2.59979625578436 2.59979625578436 2.59979625578436 3.02864738326235 3.17264699689973 2.59979625578436 2.59979625578436 2.59979625578436 3.67152085317009 2.59979625578436 2.59979625578436 2.59979625578436 2.59979625578436 2.59979625578436 2.59979625578436 2.59979625578436 2.59979625578436 2.59979625578436 2.59979625578436 2.59979625578436 2.59979625578436 2.59979625578436 2.59979625578436 2.59979625578436 2.59979625578436 2.59979625578436 2.59979625578436 2.59979625578436 2.59979625578436 2.59979625578436 2.59979625578436 2.59979625578436 2.59979625578436 2.59979625578436 2.59979625578436 2.59979625578436 2.59979625578436 2.59979625578436 2.59979625578436 2.59979625578436 2.59979625578436 2.59979625578436 2.59979625578436 2.59979625578436 2.59979625578436 2.59979625578436 2.59979625578436 2.59979625578436 2.59979625578436 2.59979625578436 2.59979625578436 2.59979625578436 2.59979625578436 2.59979625578436 2.59979625578436 2.59979625578436 2.59979625578436 2.59979625578436 2.59979625578436 2.59979625578436 2.59979625578436 2.59979625578436 2.59979625578436 2.59979625578436 2.59979625578436 2.59979625578436 2.59979625578436 2.59979625578436 2.59979625578436 2.59979625578436 2.59979625578436 2.59979625578436 2.59979625578436 2.59979625578436 2.59979625578436 2.59979625578436 2.59979625578436 2.59979625578436 2.59979625578436 2.59979625578436 2.59979625578436 2.59979625578436 2.59979625578436 2.59979625578436 2.59979625578436 2.59979625578436 2.59979625578436 2.59979625578436 2.59979625578436 2.59979625578436 2.59979625578436 2.59979625578436 2.59979625578436 2.59979625578436 2.59979625578436 2.59979625578436 2.59979625578436 2.59979625578436 2.59979625578436 2.59979625578436 2.59979625578436 2.59979625578436 2.59979625578436 2.59979625578436 2.59979625578436 2.59979625578436 2.59979625578436 2.59979625578436 2.59979625578436 2.59979625578436 2.59979625578436 2.59979625578436 2.59979625578436 2.59979625578436 2.59979625578436 2.59979625578436 2.59979625578436 2.59979625578436 2.59979625578436 2.59979625578436 2.59979625578436 2.59979625578436 2.59979625578436 2.59979625578436 2.59979625578436 2.59979625578436 2.59979625578436 2.59979625578436 2.59979625578436 2.59979625578436 2.59979625578436 2.59979625578436 2.59979625578436 2.59979625578436 2.59979625578436 3.10694865309437 2.59979625578436 2.59979625578436 2.59979625578436 2.59979625578436 2.59979625578436 2.59979625578436 3.13899408145671 2.59979625578436 2.59979625578436 3.44382243362458 2.59979625578436 2.59979625578436 2.59979625578436 2.59979625578436 2.59979625578436 2.59979625578436 2.59979625578436 2.59979625578436 2.59979625578436 2.59979625578436 2.59979625578436 2.59979625578436 2.59979625578436 2.59979625578436 2.59979625578436 2.59979625578436 2.59979625578436 2.59979625578436 2.59979625578436 2.59979625578436 2.59979625578436 2.59979625578436 2.59979625578436 2.59979625578436 2.59979625578436 2.59979625578436 2.59979625578436 2.59979625578436 2.59979625578436 3.10937730926642 2.59979625578436 2.59979625578436 2.59979625578436 2.59979625578436 3.0284462862932 2.59979625578436 2.59979625578436 2.59979625578436 2.59979625578436 3.00173983477685 2.59979625578436 2.59979625578436 2.59979625578436 2.59979625578436 3.27464873090581 2.59979625578436 2.59979625578436 2.59979625578436 2.59979625578436 2.59979625578436 2.59979625578436 2.59979625578436 2.59979625578436 2.59979625578436 2.59979625578436 3.45850784183096 2.59979625578436 2.59979625578436 2.59979625578436 2.59979625578436 2.59979625578436 2.59979625578436 2.59979625578436 2.59979625578436 2.59979625578436 2.59979625578436 2.59979625578436 2.59979625578436 2.59979625578436 2.59979625578436 2.59979625578436 2.59979625578436 2.59979625578436 2.59979625578436 2.59979625578436 2.59979625578436 2.59979625578436 2.59979625578436 2.59979625578436 2.59979625578436 3.12478781716686 2.59979625578436 2.59979625578436 2.59979625578436 2.59979625578436 2.59979625578436 2.59979625578436 2.59979625578436 2.59979625578436 2.59979625578436 3.11624245650931 3.48802483307444 2.59979625578436 2.59979625578436 2.59979625578436 3.38020251553063 2.59979625578436 2.59979625578436 2.59979625578436 2.59979625578436 2.59979625578436 2.59979625578436 2.59979625578436 2.59979625578436 2.59979625578436 2.59979625578436 2.59979625578436 2.59979625578436 2.59979625578436 2.59979625578436 2.59979625578436 2.59979625578436 2.59979625578436 2.59979625578436 2.59979625578436 2.59979625578436 2.59979625578436 2.59979625578436 2.59979625578436 2.59979625578436 2.59979625578436 2.59979625578436 2.59979625578436 2.59979625578436 2.59979625578436 2.59979625578436 2.59979625578436 2.59979625578436 2.59979625578436 2.59979625578436 2.59979625578436 2.59979625578436 2.59979625578436 2.59979625578436 2.59979625578436 2.59979625578436 2.59979625578436 2.59979625578436 2.59979625578436 2.59979625578436 2.59979625578436 2.59979625578436 2.59979625578436 2.59979625578436 2.59979625578436 2.59979625578436 2.59979625578436 2.59979625578436 2.59979625578436 2.59979625578436 2.59979625578436 3.14857604664619 2.59979625578436 2.59979625578436 2.59979625578436 2.59979625578436 2.59979625578436 2.59979625578436 2.59979625578436 2.59979625578436 2.59979625578436 2.59979625578436 2.59979625578436 2.59979625578436 2.59979625578436 2.59979625578436 2.59979625578436 2.59979625578436 2.59979625578436 2.59979625578436 2.59979625578436 2.59979625578436 2.59979625578436 2.59979625578436 2.59979625578436 2.59979625578436 2.59979625578436 2.59979625578436 2.59979625578436 2.59979625578436 2.59979625578436 2.59979625578436 2.59979625578436 2.59979625578436 2.59979625578436 2.59979625578436 2.59979625578436 2.59979625578436 2.59979625578436 2.59979625578436 2.59979625578436 2.59979625578436 2.59979625578436 2.59979625578436 2.59979625578436 2.59979625578436 2.59979625578436 2.59979625578436 2.59979625578436 2.59979625578436 2.59979625578436 2.59979625578436 2.59979625578436 2.59979625578436 2.59979625578436 2.59979625578436 2.59979625578436 2.59979625578436 2.59979625578436 2.59979625578436 2.59979625578436 2.59979625578436 2.59979625578436 2.59979625578436 2.59979625578436 2.59979625578436 2.59979625578436 3.19153549401571 2.59979625578436 2.59979625578436 2.59979625578436 2.59979625578436 2.59979625578436 2.59979625578436 2.59979625578436 2.59979625578436 3.06320104111917 2.59979625578436 2.59979625578436 2.59979625578436 2.59979625578436 3.0292052725966 2.59979625578436 2.59979625578436 2.59979625578436 2.59979625578436 2.59979625578436 2.59979625578436 2.59979625578436 2.59979625578436
Manes.08G146900.v6.1 2.59979625578436 2.59979625578436 2.59979625578436 3.12519089239347 3.05314717308039 2.59979625578436 2.59979625578436 3.11445218865464 2.59979625578436 2.59979625578436 3.23734708650533 3.04561120384308 2.59979625578436 2.59979625578436 3.01339967241467 2.59979625578436 2.59979625578436 2.59979625578436 3.27626599380655 2.59979625578436 3.46069714102254 3.52016582779557 3.34744421400159 3.80192645065722 3.14413877371066 2.59979625578436 2.59979625578436 2.59979625578436 3.78836439742839 3.12942703094249 2.59979625578436 3.2385184270877 2.59979625578436 2.59979625578436 2.59979625578436 2.59979625578436 2.59979625578436 3.21447733758373 2.59979625578436 2.59979625578436 3.23201493111793 3.58930414174586 2.59979625578436 2.59979625578436 2.59979625578436 2.59979625578436 2.59979625578436 3.69207523487385 3.13370949737372 2.59979625578436 3.11136424535262 3.88459432025187 2.59979625578436 3.5101337076775 2.59979625578436 3.55678748547211 2.59979625578436 3.32378826321993 3.86635365411974 2.59979625578436 2.59979625578436 3.65578745514055 3.10654593426012 2.59979625578436 3.15500955286225 2.59979625578436 3.57192143423125 3.43153906783138 3.93764853686409 2.59979625578436 3.45118233955962 3.45913295495671 2.59979625578436 2.59979625578436 2.59979625578436 3.28754744734438 3.12344627707087 3.61315024367804 2.59979625578436 3.10989770956048 2.59979625578436 3.48717057272481 3.17512532819144 2.59979625578436 2.59979625578436 2.59979625578436 3.2399573595933 3.24852250119544 3.01907165093939 3.64232470964442 2.59979625578436 3.37075857297035 2.59979625578436 3.30794006058808 2.59979625578436 4.05595217140846 2.59979625578436 3.32365439216886 2.59979625578436 2.59979625578436 2.59979625578436 3.10849398345359 2.59979625578436 2.59979625578436 2.59979625578436 3.11766270619839 2.59979625578436 3.50401259452966 3.31666850209906 2.59979625578436 2.59979625578436 2.59979625578436 3.05008182588941 3.55255446331805 2.59979625578436 2.59979625578436 3.13082777262013 2.59979625578436 3.17519681097436 2.59979625578436 3.43756941520291 2.59979625578436 3.30107830576528 2.59979625578436 2.59979625578436 2.59979625578436 2.59979625578436 2.59979625578436 2.59979625578436 3.14854429515482 3.4373015361164 3.9875246848918 3.43400258277707 3.28857685202619 3.57679875354605 2.59979625578436 2.59979625578436 3.42743776871339 3.48667118750462 3.82486460824723 3.65453234745754 3.41213166059614 3.25041757009826 2.59979625578436 3.46737055924807 2.59979625578436 3.16768203400873 3.24166522631322 2.59979625578436 2.59979625578436 2.59979625578436 2.59979625578436 3.09669850574795 3.10037248322062 2.59979625578436 3.07194257290571 2.59979625578436 2.59979625578436 3.26880893046291 3.32259926914112 2.59979625578436 2.59979625578436 3.13501077494869 2.59979625578436 3.5701883979893 3.33191960041971 3.45050421449097 3.53722900253047 2.59979625578436 3.31819734655646 2.59979625578436 3.13618426178944 2.59979625578436 2.59979625578436 3.10734665489403 3.06457845309048 2.59979625578436 2.59979625578436 2.59979625578436 2.59979625578436 2.59979625578436 2.59979625578436 4.27890105363763 3.27853162965225 3.42890958766995 2.59979625578436 3.16817936116962 2.59979625578436 2.59979625578436 3.03334130892695 2.59979625578436 2.59979625578436 3.69550203293633 3.35923288868612 2.59979625578436 3.00601590298794 3.09039111622633 2.59979625578436 3.32529133428012 3.18271528704513 3.30082812140204 3.11468408518749 3.39679534912207 3.36958725084717 2.59979625578436 3.11263355011005 3.0725295882055 3.22829425332205 3.0737295239543 3.02986544421834 2.59979625578436 2.59979625578436 3.17888988534499 3.27611731718091 3.37140050762372 3.00967619553112 2.59979625578436 3.1364641154621 2.59979625578436 3.53908328774937 3.13294224426404 2.59979625578436 3.15782640238907 3.38008103418363 2.59979625578436 2.59979625578436 2.59979625578436 2.59979625578436 4.72669514704258 3.26661495764191 2.59979625578436 3.72430999615427 3.33599306581088 3.77066255425936 3.52367043205901 3.34376290195548 3.24513221549303 2.59979625578436 3.61254156417268 3.37329820666967 3.24358690281098 3.1852947067468 2.59979625578436 3.26876126171489 3.76972904016815 2.59979625578436 2.59979625578436 2.59979625578436 3.12024369940562 3.06159220116022 2.59979625578436 2.59979625578436 2.59979625578436 3.27713638788058 3.51772213641632 2.59979625578436 2.59979625578436 2.59979625578436 3.79301759064037 3.58532907336892 3.23544690453558 3.15498124947046 2.59979625578436 3.04994649852283 2.59979625578436 3.32481310418497 3.06640245947418 2.59979625578436 3.65185553354328 2.59979625578436 2.59979625578436 3.09404548459673 2.59979625578436 2.59979625578436 3.06864531641847 2.59979625578436 3.05448293938791 2.59979625578436 2.59979625578436 2.59979625578436 3.09920040061693 2.59979625578436 2.59979625578436 3.58284287608087 2.59979625578436 3.02532496867072 3.32357789646735 2.59979625578436 3.10157727781174 3.82130495211995 3.41150002700353 2.59979625578436 3.70667846718073 3.43641674032279 2.59979625578436 3.46547799695192 2.59979625578436 2.59979625578436 2.59979625578436 3.30235343986351 3.24661910325328 3.5062742012031 2.59979625578436 3.79594636549562 3.3940982972193 3.45643796967227 2.59979625578436 2.59979625578436 2.59979625578436 3.14562636105081 3.19008785338756 3.53945940346149 3.02411260142883 4.11375323641147 2.59979625578436 3.24667302101243 3.60063610421536 2.59979625578436 3.51092040624305 4.23245741815658 3.43504416208772 2.59979625578436 3.17865863106762 3.613567268597 3.2895478140268 3.53367633021917 3.29274630253399 3.56398633747989 3.44479857084641 2.59979625578436 3.38617171524093 3.79637674302476 2.59979625578436 3.25434752792638 2.59979625578436 2.59979625578436 2.59979625578436 3.15767287045227 3.35678698172305 3.29403745424245 3.14215221956444 2.59979625578436 2.59979625578436 3.6291041059735 3.57990205239251 3.14307563156158 2.59979625578436 3.06942971940629 3.61411445291512 3.06601140229909 3.71999682860615 3.3040166343606 3.55707684656612 3.78929237566466 2.59979625578436 3.76421653116845 2.59979625578436 2.59979625578436 2.59979625578436 2.59979625578436 3.17372833296139 2.59979625578436 2.59979625578436 3.19836810956745 3.34338385331662 3.66018967772381 2.59979625578436 2.59979625578436 3.15779812644779 3.70128163420346 3.34487133408656 3.12381515159364 2.59979625578436 2.59979625578436 3.35883779744775 3.02864738326235 3.29914297901095 3.25463556543704 2.59979625578436 3.09522200693535 3.14481839600152 3.37434341157556 2.59979625578436 2.59979625578436 2.59979625578436 3.25692806552514 3.19947538049542 3.33065454872683 3.07415123844217 2.59979625578436 3.88545825039556 2.59979625578436 3.21112129012012 2.59979625578436 3.68348548293683 2.59979625578436 3.24980416694994 2.59979625578436 2.59979625578436 3.25797369082606 3.08059389465736 3.14919715036927 2.59979625578436 2.59979625578436 3.39758033565916 2.59979625578436 3.22344610197473 2.59979625578436 2.59979625578436 2.59979625578436 2.59979625578436 2.59979625578436 2.59979625578436 3.04794204847268 2.59979625578436 3.09756767139413 2.59979625578436 2.59979625578436 2.59979625578436 2.59979625578436 3.23341689300654 3.77536998505502 2.59979625578436 3.08352688683135 3.23323260867859 4.11718707303016 3.45109885259742 2.59979625578436 3.19993551182426 3.32153583160461 2.59979625578436 2.59979625578436 2.59979625578436 2.59979625578436 3.30108436898664 3.17286485156 3.08920714372086 3.55185685715032 3.89507257419452 4.47701274241221 3.30569620533089 3.16827723233197 2.59979625578436 3.43303792983199 2.59979625578436 2.59979625578436 2.59979625578436 2.59979625578436 2.59979625578436 3.26967113465158 2.59979625578436 3.07306420648377 2.59979625578436 2.59979625578436 2.59979625578436 2.59979625578436 3.50069880805217 3.19467141427376 2.59979625578436 3.62110143186392 2.59979625578436 2.59979625578436 2.59979625578436 3.10730057077166 3.40388052538003 3.61785560135177 2.59979625578436 2.59979625578436 2.59979625578436 3.65428894509629 3.44069989855465 3.50975893664833 3.18485473878746 3.10712921319811 2.59979625578436 3.29190677361545 3.75393549680243 2.59979625578436 3.90863771205019 2.59979625578436 2.59979625578436 3.04931507854715 3.13368629208698 2.59979625578436 2.59979625578436 3.41604772664298 2.59979625578436 3.23264526912839 2.59979625578436 2.59979625578436 2.59979625578436 3.45536328277789 2.59979625578436 3.13327665589051 3.14554511358825 2.59979625578436 3.08735284545691 2.59979625578436 3.16980602888094 2.59979625578436 2.59979625578436 3.40715420382606 3.49105114569248 3.96475469383661 2.59979625578436 2.59979625578436 2.59979625578436 3.31341918269739 3.0992041201342 3.11793268627682 2.59979625578436 3.12404357264528 2.59979625578436 2.59979625578436 3.13899408145671 2.59979625578436 3.23026995721046 3.67965037329522 2.59979625578436 2.59979625578436 3.56779136608937 3.65399748847355 3.03997188674666 2.59979625578436 2.59979625578436 2.59979625578436 2.59979625578436 3.0356971867682 2.59979625578436 2.59979625578436 2.59979625578436 3.82951374308233 3.08499272863383 2.59979625578436 2.59979625578436 3.23124158278061 3.12380631914321 2.59979625578436 2.59979625578436 2.59979625578436 2.59979625578436 3.89958109685791 2.59979625578436 3.36210465489817 2.59979625578436 2.59979625578436 3.62020516977015 2.59979625578436 2.59979625578436 3.35753510202584 2.59979625578436 3.32506186180071 3.20381007552223 3.2962608485763 2.59979625578436 2.59979625578436 3.7638129513233 3.29158988951864 2.59979625578436 2.59979625578436 3.21960951687133 2.59979625578436 3.44151346863759 2.59979625578436 2.59979625578436 3.02196137564689 2.59979625578436 3.11225860773288 2.59979625578436 3.20566299976803 2.59979625578436 3.42048852473569 2.59979625578436 3.10040922476677 2.59979625578436 2.59979625578436 2.59979625578436 3.36204250988082 3.13903998395891 3.36586943173339 2.59979625578436 2.59979625578436 2.59979625578436 3.08382354620843 2.59979625578436 3.18528064700602 2.59979625578436 2.59979625578436 2.59979625578436 3.19337031441694 2.59979625578436 2.59979625578436 3.27099546505006 3.34310554963969 2.59979625578436 2.59979625578436 2.59979625578436 3.81388730747409 3.33826151136271 3.3217847703779 2.59979625578436 2.59979625578436 3.13052693773863 3.21175968271509 2.59979625578436 2.59979625578436 2.59979625578436 3.14773248614781 2.59979625578436 2.59979625578436 2.59979625578436 2.59979625578436 2.59979625578436 3.69078090448107 3.22347444536885 3.36404641342157 2.59979625578436 2.59979625578436 3.39724226744863 3.20178576582288 2.59979625578436 2.59979625578436 2.59979625578436 3.81948308357673 2.59979625578436 2.59979625578436 3.58640791717732 2.59979625578436 3.7445127826073 3.24925207574573 2.59979625578436 2.59979625578436 3.52311327369897 3.76244400185774 2.59979625578436 2.59979625578436 2.59979625578436 3.17666752597553 2.59979625578436 3.52837646954406 3.170552578228 2.59979625578436 3.21444532604007 3.23562971642821 2.59979625578436 2.59979625578436 2.59979625578436 3.71285568593711 3.45357611062151 2.59979625578436 2.59979625578436 3.24766064870577 3.06980125949796 3.50439436163838 2.59979625578436 2.59979625578436 2.59979625578436 2.59979625578436 2.59979625578436 3.12117286708181 2.59979625578436 3.54481604786255 2.59979625578436 3.0324307448167 3.18649476359596 3.03183288177952 2.59979625578436 2.59979625578436 3.62972932026475 2.98900452407651 2.59979625578436 2.59979625578436 3.75271796694547 2.59979625578436 2.59979625578436 2.59979625578436 2.59979625578436 2.59979625578436 3.05627301234867 3.31013988848557 2.59979625578436 2.59979625578436 2.59979625578436 2.59979625578436 3.02276451142146 3.14315768447763 2.59979625578436 2.59979625578436 2.59979625578436 3.19378284176863 2.59979625578436 2.59979625578436 3.52129112065354 2.59979625578436 3.14301693326046 2.59979625578436 3.17004009026973 2.59979625578436 3.32449490963803 2.59979625578436 2.59979625578436 3.059035661787 3.35651622161544 3.6756084057258 3.5573637628625 2.59979625578436 3.53809143152737 2.59979625578436 3.4586293332224 2.59979625578436 3.22256664660478 2.59979625578436 2.59979625578436 2.59979625578436 3.5233891069621 2.59979625578436 2.59979625578436 2.59979625578436 4.14194018378867 2.59979625578436 2.59979625578436 3.07369795760033 2.59979625578436 4.55722629693685 3.24895042512516 2.59979625578436 3.09559387004943 2.59979625578436 3.43782853744042 3.85218514393619 3.37724948770933 2.59979625578436 2.59979625578436 2.59979625578436 2.59979625578436 3.4309770644687 2.59979625578436 2.59979625578436 3.17452592349132 3.43325699342525 4.03854513884636 2.59979625578436 2.59979625578436 3.36450168777952 3.51516365326081 2.59979625578436 2.59979625578436 2.59979625578436 2.59979625578436 3.44945532343366 2.59979625578436 2.59979625578436 2.59979625578436 3.08270106822196 2.59979625578436 3.08078529881836 2.59979625578436 3.12790887429037
Manes.08G147000.v6.1 3.53645259620206 4.67241184650992 2.59979625578436 3.12519089239347 3.05314717308039 4.02067279250175 4.35331225138025 3.48212528741791 2.59979625578436 3.263295019147 3.59615589397252 3.67136317908934 3.32888032498958 2.59979625578436 3.18275097244238 3.6969227908129 4.42134335438774 5.24297715705908 3.54809303130482 3.52689480351742 3.46069714102254 3.25601641733816 4.05004371489472 3.21375796249481 3.53192955553866 3.29982034827609 4.8386571478935 3.64013835869225 2.59979625578436 3.64219309454911 2.59979625578436 3.6890929521727 3.58149631188368 3.7670251772444 3.14570398518928 3.84165578906164 4.29851119465621 4.05445726499457 3.54273597101275 3.68399644396397 4.09324875474017 4.09512107142132 3.60705809411702 4.20918139565387 3.19842031549437 3.90826536514674 3.66368988199267 3.92288365329397 2.59979625578436 3.26766221655289 4.07715194160466 4.45979172260337 3.1269057721942 3.39135008704484 2.59979625578436 2.59979625578436 4.22406346352043 3.92178017666207 4.67978478050335 2.59979625578436 4.14674280385384 4.06320435278893 2.59979625578436 2.59979625578436 3.38028800220858 3.66686718375227 3.84012865035944 2.59979625578436 3.33289544367448 2.59979625578436 3.20611898545288 4.54118081748819 4.06454972850657 2.59979625578436 2.59979625578436 3.28754744734438 4.25398204200262 3.50975638980862 2.59979625578436 3.71815578759165 3.44184362766157 3.23212901003371 3.17512532819144 3.82159636409266 3.30853211464194 3.95893596499787 3.85105948740097 3.50982048758402 3.5247063741118 3.21031646516765 2.59979625578436 3.37075857297035 3.47790506614349 3.59169467750925 2.59979625578436 3.40126091377021 2.59979625578436 4.00637088711135 2.59979625578436 3.35353493771494 2.59979625578436 2.59979625578436 4.21232240261733 3.07799747124634 5.89057866898297 2.59979625578436 2.59979625578436 4.33202905112793 2.59979625578436 3.50485837076424 3.45516001602998 3.70923438673871 3.59113839217665 2.59979625578436 2.59979625578436 2.59979625578436 3.50961898163241 4.11215830973098 3.17519681097436 2.59979625578436 3.43756941520291 2.59979625578436 3.96473042717814 3.96837784396383 3.7956450785681 3.52116708325194 3.64047583210619 4.16271700762375 2.59979625578436 2.59979625578436 3.61868305960293 4.6304344826418 4.00828936596798 3.43950802520564 2.59979625578436 3.62601013591596 3.8399998178964 3.84265597146158 3.92849303385097 3.16073271291655 3.51812105738734 3.41213166059614 4.13374268927456 3.21244460660398 3.46737055924807 3.95542418569268 4.14193464112 3.38277700222404 3.07277416937966 2.59979625578436 3.74283852443338 2.59979625578436 4.1091360952405 3.30425500275403 3.59666499419307 3.26459823700284 2.59979625578436 3.2043609590842 3.41561414201033 3.32259926914112 2.59979625578436 4.32089507931617 4.21614286819465 2.59979625578436 3.16701331005524 3.12023197235027 3.45050421449097 3.82470967320017 2.59979625578436 3.31819734655646 3.17915297907334 4.06225761433274 3.75268355076772 3.25329403012386 2.59979625578436 3.62206049006046 4.13311342640144 3.91988476576934 4.01527911035498 2.59979625578436 3.79604160691808 3.66402117096709 4.13723944903781 4.27310748804109 3.52371301138035 3.50938787220478 3.84039625770601 4.84017609675457 3.14070663490831 3.98884163140933 3.95394264575798 3.21599979350751 4.66370130458085 4.12673181846973 3.10743416573937 2.59979625578436 3.44163721637544 4.06811801240991 4.08818120565827 3.67286410586901 3.58191338367461 3.32419446547007 3.83772004316436 4.34559614860603 2.59979625578436 3.47906877077808 2.59979625578436 4.29273045318865 4.57171036762604 3.02986544421834 3.19875009976656 2.59979625578436 3.17888988534499 3.54788813065337 2.59979625578436 3.91750716661443 2.59979625578436 3.97520418003889 5.01452256136101 3.96608695733901 3.13294224426404 3.8313921139122 4.02656746264684 4.27090709893357 3.81878090537632 3.93959578482285 2.59979625578436 3.65568174542466 4.72669514704258 3.73551442312556 3.45351024929931 3.25982382466975 4.70249262359692 2.59979625578436 3.35832488643014 3.12874083925188 3.24513221549303 3.19677433375722 3.89075266049934 3.14997929703986 3.24358690281098 3.42232468042162 3.26181179846843 3.41555650284634 3.43807603486059 3.13246240288098 3.17150791081674 3.64297008131791 3.93597786339893 3.87010041767032 3.65510598517094 2.59979625578436 3.17623298287933 4.64042668928219 3.51772213641632 3.11671905717742 2.59979625578436 3.18760828080912 3.99697679387777 3.40954712367928 4.21027499894845 3.38024867922274 2.59979625578436 3.23387456029662 3.27415149574588 3.72918927219567 3.62594502586951 3.40605524568637 4.78867555971867 3.53813335035016 3.95245039402905 3.29543486065326 2.59979625578436 3.49534980656046 3.63071966896614 3.07270803269098 3.38102029954925 2.59979625578436 5.05093769552864 3.84501639756676 3.45647313848074 3.9711913968225 3.71368014863504 4.7465078720845 4.83300286177587 3.19944276628065 2.59979625578436 3.08773589500831 4.31526339969202 3.82130495211995 3.41150002700353 3.51666604241297 2.59979625578436 5.04538866941889 4.04680647161203 3.94042747078696 2.59979625578436 3.67528607409489 4.09356781758957 4.52282563210326 3.24661910325328 3.12883395539949 3.7414389757699 4.15192236930727 4.57101186660648 3.45643796967227 3.14105343535606 3.17618018401525 3.22373713132186 4.08623548289939 3.60867516167484 3.37143112947888 3.02411260142883 5.21912900766506 4.59668043238407 3.24667302101243 4.42975276540377 3.20827003153473 4.88889369827299 4.86172729125273 3.19446987617811 2.59979625578436 3.58962556786357 5.00119060058552 4.63008169915425 3.63957982449181 3.77853098325696 3.77040547355181 3.44479857084641 3.83707874515466 3.15924501044427 3.67587378799259 2.59979625578436 4.35650913201103 3.95482341920651 3.98911833849769 3.64174100201881 2.59979625578436 3.88328750845331 4.22885215005518 3.52860207380879 2.59979625578436 3.34915287415242 4.43937779671944 3.72470077920189 3.36370173476972 3.45140772308329 3.5271669967772 4.45238483169608 3.9542423708078 3.52181474650389 3.3040166343606 2.59979625578436 3.63688284357859 3.58791938660392 3.28404026497614 2.59979625578436 3.70638602740283 3.80289619999502 4.27360562182038 2.59979625578436 3.95592676154047 2.59979625578436 3.90309311893991 3.71991285402524 3.42835385336262 4.01938833314167 2.59979625578436 4.11702790825811 4.20789611296059 3.21036400817574 3.12381515159364 2.59979625578436 2.59979625578436 2.59979625578436 4.13662359960951 4.06200053654659 3.95095103811457 3.33430315247367 3.29707522516397 3.36612465035371 3.68276761886976 4.20317080722368 3.60767739904696 4.0263835287223 4.06654012339331 4.02112009448399 3.9337463391627 3.41425061787075 2.59979625578436 3.7795183689851 2.59979625578436 3.34578888067279 4.03287503074016 4.46668977319017 2.59979625578436 4.00890080820615 3.33282874095462 2.59979625578436 3.72125575631646 3.27667244084487 3.14919715036927 3.57041299923972 2.59979625578436 3.57093580047187 3.78201820742754 3.22344610197473 2.59979625578436 3.62292636951278 2.59979625578436 4.39551574043938 3.07195668903267 3.33632745006729 2.59979625578436 2.59979625578436 4.65793467242369 3.29886172274126 3.54703977596284 3.6456884204348 3.25894527343764 3.83881636706509 3.44222174044339 4.30115773173715 3.66234613278062 4.35177877855486 3.75272400586493 4.0357668921639 3.77736303902442 2.59979625578436 4.15424656868395 4.46516625892496 3.48567007750874 3.53215864031854 3.21735999960508 5.1055831670441 3.96164077342337 3.67439298428735 3.55185685715032 3.1944944784519 5.41681947450315 4.37247952724657 3.9513423975978 3.36314563101168 3.19302232415317 4.66386770279899 3.31482471666852 2.59979625578436 3.20412094079488 2.59979625578436 4.73960780540194 3.89762125072699 2.59979625578436 2.59979625578436 3.38322476864324 2.59979625578436 3.48758109411748 3.63472010443734 3.69417829184246 3.53101584287459 4.79114382170819 4.54476455891429 3.23993430627071 3.19701343765189 2.59979625578436 4.98056101522146 2.59979625578436 3.60301848506402 2.59979625578436 3.07210468251341 3.29873799986109 3.90347240817075 4.40541472262617 3.98849470309684 3.81286397203494 3.91321688909703 3.77715138267553 3.8992686649575 2.59979625578436 4.09557924827127 3.79829053893291 3.58892620692437 4.43985809767661 3.51441303477161 3.68422999573073 3.29459327228905 4.34168363524065 2.59979625578436 3.37185808117063 3.52086051291967 3.92364767085971 2.59979625578436 3.96588386510295 3.37602505743054 3.64953552764406 3.36713490980945 3.2027230823485 4.01233539133735 3.37150153489142 2.59979625578436 3.44342650184341 4.30558666440505 3.40715420382606 3.11976522407249 2.59979625578436 3.12701290025836 3.37410327500007 4.13239208286991 3.59922678175207 3.96759200043327 3.11793268627682 2.59979625578436 4.60730768878261 3.32526864023558 4.06932102243263 3.77937656857795 4.23942002591862 4.73461176104287 3.44382243362458 3.47961913918967 2.59979625578436 3.94527780191635 4.74552113005329 3.56952244699675 4.01686376162975 3.6867508036148 3.38765383122753 4.10888980584432 3.34921949652031 2.59979625578436 2.59979625578436 3.28720428082605 4.13004752809818 3.66545625792225 3.36940304494811 3.42720419169766 2.59979625578436 4.25502041921217 3.29025677866774 2.59979625578436 3.92205209737917 3.22721475254557 4.44015033935401 3.33697494199146 3.7855263411884 3.04131369721671 3.17879938663296 4.63643535322808 3.71705738508876 2.59979625578436 3.52271871871532 2.59979625578436 3.48356159872131 3.0284462862932 3.09463790016529 3.2328387430116 3.32590215093667 3.6462999696361 4.26372928251054 3.33659959047805 2.59979625578436 3.4698560644291 3.87406173053551 4.20379530305536 3.2692901765405 3.4492382492155 4.16306540993445 3.6259675130652 3.72313740150032 3.72291427801192 3.20566299976803 3.52334337481004 3.59848267571914 2.59979625578436 3.79751102332245 3.34167827884767 3.45229135332417 2.59979625578436 4.23515348862007 3.77947284841511 3.36586943173339 2.59979625578436 2.59979625578436 4.06767123087052 3.08382354620843 3.98665573556431 3.74825229684631 3.759045560907 3.98978074833163 3.22990884353066 2.59979625578436 3.25879465846468 3.22155548070353 3.9829196369176 2.59979625578436 2.59979625578436 3.20491354779203 3.16658854311766 4.86145621562881 3.49948415980588 3.3217847703779 4.09899535301805 2.59979625578436 4.6289682227273 3.79816915789271 3.80628733938985 3.28755938414103 3.23035530106182 3.79768785708926 3.48513351680472 3.48802483307444 2.59979625578436 3.6888404671252 3.78646604316083 3.59950334611107 3.47520283733032 2.59979625578436 3.21559004798566 2.59979625578436 3.25361919067026 4.13117768021568 3.73658898751313 2.59979625578436 4.1030662293359 3.95414086578989 3.46856026701611 2.59979625578436 2.59979625578436 2.59979625578436 2.59979625578436 2.59979625578436 2.59979625578436 2.59979625578436 3.88503860751361 3.13092838849174 2.59979625578436 3.136598296543 5.28639394104564 4.07158411044521 4.40711821045092 3.6661895749198 3.40187214262271 2.59979625578436 4.58481622711171 3.23562971642821 4.41050221097096 4.1199758972853 3.10979399629646 4.8995259208683 3.3002224879288 2.59979625578436 3.95102993896212 4.00451750091327 4.32376094629444 3.1277135856963 3.09452231295659 2.59979625578436 4.08289655961963 2.59979625578436 3.14662082988331 3.62643403330102 3.11790825992549 4.58943937291864 3.3444210447866 4.19859064216005 3.93685923422374 3.03183288177952 3.29644996195684 3.31627055002502 4.13342887038149 3.74098022171292 3.34681157322541 3.51541122184949 3.18764437601324 3.60270343651545 2.59979625578436 4.46332012582862 3.08638207118581 2.59979625578436 3.69603746055106 3.18171305316302 2.59979625578436 4.48898384036161 3.64703272649152 3.28670441964339 3.19585971097053 3.36381581629909 2.59979625578436 4.21664709689023 2.59979625578436 3.76430622490982 2.59979625578436 3.37232711662656 3.2568317893317 3.85064831246621 4.16169859810897 4.16381393198269 3.17004009026973 3.94552843496954 4.08664661954313 3.67537270766846 3.9572159677963 3.24657439596401 3.13790827944038 4.53925209487428 3.821954160054 4.37342642078893 4.00254751954432 4.38462034475941 3.58683593692783 2.59979625578436 3.22256664660478 2.59979625578436 2.59979625578436 3.82023768338981 3.25835208647746 3.1198917268211 3.1677776264212 3.68182989929518 3.87758396366912 3.38629528969851 3.12751666884428 2.59979625578436 3.79558990087403 3.91632379626202 2.59979625578436 2.59979625578436 2.59979625578436 2.59979625578436 4.38421152707489 3.12439282256448 3.91655510433263 2.59979625578436 3.77289673976365 3.74177503548414 2.59979625578436 3.88894099533287 3.479467134794 3.21916247304854 3.96536639179174 2.59979625578436 3.20730882339491 3.45824826314557 3.23170429409391 4.37985794022797 3.25239247268295 2.59979625578436 3.22438648604129 3.95129183154967 4.17293905849448 3.78520782688444 4.17168768980405 3.61796802068616 3.51213099311162 3.75692974839097 3.50796474887411 3.27693951010367 2.59979625578436 4.04117758115147
Manes.08G147100.v6.1 7.22383670005092 6.6533475387846 5.7222246813704 7.02818076259247 6.89780067217083 6.50623735290075 6.31651591167676 5.67717640714816 6.4888825089997 4.16194926516013 6.20147139962444 6.70800374450658 5.44963318157465 6.23950598572231 5.38705403403728 6.15737868940721 7.0372186988967 5.40690247268181 6.86205053240278 5.21095998477064 7.0188382856181 7.04206072835692 5.55880159564893 6.39458578721812 5.73750155042258 6.73312281140297 7.21391759869353 5.92810906740957 7.66856609870749 4.62529979767761 7.50763287693224 6.99751330304403 5.59426515171822 6.39148895157658 5.45235651077325 6.96049756576084 7.16760429701137 6.05120202989027 6.72363706065195 6.21756195331913 6.44969357220593 6.75299262246732 5.94921721840476 7.48465146313732 5.19094181817462 5.84269895085106 6.48072605879202 5.7371848839636 7.78280144613454 5.42656858919029 6.76600234819054 6.67596732594809 5.18915410009932 6.9259132879939 5.34250582066761 6.06409096370045 6.88335227130623 5.95881634477531 6.90850385427577 5.48840570381758 6.69674382205962 6.94280754281339 5.26188169739114 2.59979625578436 5.36555582824245 6.82406970052952 6.82960903340219 5.29085867911585 6.41377661970824 5.4910547368989 6.36290243415618 6.78612364876512 5.96738663132097 5.8166066397783 5.95817866039323 5.78075146507841 7.19688986889205 5.7329503110933 7.06998512872442 5.12131591024853 6.15157662876878 7.18572992966183 6.39191715700323 6.69038801211965 5.69249757806206 7.24794049997985 7.8439050108187 6.13312042841614 7.03286320777759 7.22511060573296 6.39680310625742 6.59747116687581 5.89161770066629 6.50292935343589 5.6713578930303 7.64419151750254 6.81403389648113 6.89265552867729 4.79011756763184 6.90185239546931 5.17343892184504 6.66706798512905 6.48478984362298 5.59489318096618 7.03778237732441 4.81710131527778 6.96001971885027 7.68174612495678 5.42091805371453 6.3779544888216 4.97421256687463 6.41127140102127 7.65291747557338 7.0494650269141 6.50626143573854 5.03126937615578 6.89440552870506 6.41561353785755 5.02192753709656 6.59379132154819 5.60011237625711 6.39972316916744 6.58098326677257 5.87060826488274 6.50911819322572 4.84547215454761 6.24530682560518 7.04061977505207 6.22887491053627 6.16940099358253 5.62038607806208 5.85575232704764 6.67091097350607 6.07040902493654 7.9587866088627 5.50573461633825 6.5710911138971 6.1085571361977 5.47218106449315 6.68246936233688 6.67760610526108 5.75132246639804 6.17855806997291 5.23971581042016 7.49663579476295 5.42415449597976 6.4247549544151 7.05772030448491 5.50784773082009 8.31976975731451 5.47140560541362 5.72375896548496 6.07686863220144 5.29272840554367 6.8095849203519 6.62757547849827 6.14151625572023 7.13899592974827 5.56000829265478 6.81749596117536 5.34035895146102 6.19472268201454 7.10433931501444 5.34083619434222 6.95223722033903 4.90879511951792 6.17721055604086 6.52215773134484 6.05100434830062 6.80135008730198 5.03568627277779 6.21639276840403 6.61882803104041 5.62456947227299 7.17521879649893 6.52863070747883 5.77277260388123 6.09409353776621 5.18545856446421 2.59979625578436 5.58881474836312 6.45328141264988 7.32567800396562 5.66036240852311 7.67492727700063 6.07038892404968 6.99056779615844 7.21879909755835 5.13839804910644 7.26857629728244 4.45535680700266 5.18496153245003 6.03032313224357 6.82293182969063 5.00971834221718 7.0102890003904 4.87138488212881 6.2598004425144 6.75576688537563 6.48318206858601 7.15493697885948 5.00212591355455 6.43720116791162 7.30361925669591 5.75003011399106 7.1954074791493 4.93667642572604 6.17777830712114 6.99267166509067 5.50799884931642 7.02852911316325 5.35764268617521 4.9888905982711 6.89483684151102 5.43422214234515 6.19372843464704 5.5020677698697 6.23414922888189 7.51266607415627 5.77001941349239 7.00254873012724 4.62732608412095 5.99757962111089 6.51833749471425 5.73917278826827 6.30446307579298 2.59979625578436 6.00380899765176 6.73099770965066 5.59317620399131 6.64768484091815 7.22282521191449 5.98096578351331 6.56480033667631 5.64298485239335 6.75751482611421 5.16037419327371 5.77132158873743 6.96458960713469 6.13951813935191 7.46249630236095 6.09317240828792 6.66381454285984 8.3856623710583 6.26487151383274 7.59472724480462 6.82107814231486 6.59543403176662 8.16154902109464 6.15214657850666 7.04680468464676 4.8375347443669 6.27345235037307 7.06236612346304 6.60777830692075 6.67560224385838 6.97234994017089 6.79135932634043 7.81536576546692 6.01088321660996 8.1348663100425 6.23373019221948 5.45251187689252 7.89879989064123 7.46875401115192 7.59465603187044 6.20305444437001 6.72814878691197 7.03832858638542 5.77115877977988 6.87356644169932 5.58496056000079 6.2794864951483 7.74516226379954 5.79130303567406 6.5116789349846 5.63322809195053 2.59979625578436 6.28645299342587 6.26856139729166 5.60846259848267 6.59861368713934 6.09886503637518 6.19081372842851 6.88040608402533 4.70722368183999 6.85067262628676 4.99894591790761 6.10068403026353 6.71870152274815 5.6088980013501 6.48495246776182 4.98038202517264 5.82133758050721 6.22087248347589 5.23154199322373 5.23693236272318 5.16155313479842 6.07401030641575 6.5967055513236 5.91791051185467 5.71815716063414 4.95080608694243 7.00832444702193 6.41253955770164 5.18685021697195 6.74965626920441 4.97958565010494 6.18298325754446 6.63760368844955 6.19708371737944 7.25803334801941 4.90253584689635 5.9707764066151 5.80594037364938 5.26424858110348 6.31238098051163 5.13568769034017 5.68361347877364 6.17015959246816 5.21930452214256 6.79720324051076 4.8402013489228 6.4483502187042 5.7108754167445 5.20035591913509 5.87139716106928 5.5378354628782 6.07062231110136 6.49794027815093 5.05177424118067 7.09117752382768 6.28297791613009 6.12908710493624 6.98737662259119 5.72937487997531 6.20358420124932 5.43963499261077 6.29004450658159 7.00526539690312 5.2824057489796 7.25864736929717 5.03321700538288 5.54675315629879 6.33033592979181 5.14741890498286 6.36994999668694 5.13150853874991 5.72949990693337 6.05505156653823 5.52049985411364 6.24274097184838 5.13210671537145 6.20460481165001 6.01740087678859 4.88950372772843 7.00714142034908 6.25840704603798 6.21235615161528 6.85477137278302 5.43814501320013 6.27047863241678 6.49254544343588 6.31124868732425 6.78165960434345 6.03738714596272 6.57279669929427 5.46696162705125 6.31488907906603 6.64150604384277 5.31671515307444 6.9473428404608 5.78785423820318 5.15522865932122 6.19847394273869 7.88535735162388 5.12073897745268 6.94991203805 4.77463013909622 6.16046733739767 7.02274032273294 6.03786201396554 6.84792354948201 5.19123388640566 5.72364578303024 7.30552030660304 5.75341251100094 7.52016088633173 5.55618357154 5.4150559025673 6.5935824399458 2.59979625578436 6.96666823746303 4.92523310772865 5.21412856924968 5.8462416881157 5.20089520254968 5.69455012420742 5.31479017318281 6.14272815824317 6.64523587830461 4.97359512008822 7.55890545494331 4.12006781414502 5.23920422721819 7.03875538678312 5.55486611589724 7.05236005692995 5.15909693253423 6.01756001314355 7.02824678413514 4.38147811181614 6.80606855249336 6.22351866041798 5.94844023457538 6.32510838471081 4.96662581592686 5.70172169741258 4.77736060558198 5.91753557241592 6.64788675579188 4.70163572814433 6.96901755565382 5.51463782315069 6.60358544869029 6.66624743820376 5.68949418533924 6.7317606396535 6.23820454611461 5.8954835281217 5.87733659937767 5.28133140622882 7.14581987311114 4.59309705029974 5.86391689797488 5.95246294891227 5.03734702653219 6.67370483841537 5.4485365188228 5.66445370186375 6.49476296357799 6.56512004745093 6.31120959736996 4.00673677425881 5.54084181782061 5.62570073034627 5.58986145776757 7.24976638580589 5.96092237770421 5.43321442628883 5.92352440860955 4.65210703950478 6.76953478017029 4.54692943204463 6.31107519219494 5.18515750933885 4.7106484346819 7.19180729183361 4.60529977710486 6.55572343761443 6.27255993793094 5.19364801185793 6.25638968913293 5.17463785785773 5.54734154022826 6.26044753814274 5.73854735901932 7.16033217240842 4.68793320660658 6.66150889973691 6.14817861500511 6.03499709924111 5.46395808913154 7.2114781029143 5.47511673568081 6.18526322544918 6.60096591757314 6.70826810329572 7.40739877157561 4.57735884433034 6.20648269326309 7.09220346914135 6.02905078027018 7.4457214475765 5.56009200695125 5.98544472890556 6.3811581025713 5.21772103731504 5.84527887705733 5.82841168130154 6.12610016338033 6.07012850825168 4.99756266057947 7.75837091147586 5.88031054044128 6.07554418077752 6.45765396116711 5.01351622426569 7.1715991993687 4.54507982488406 5.05333289286512 7.84673415938215 5.19345959032891 7.39417134074286 5.90224696205645 5.92369562400971 7.35008570980592 5.75020795871262 7.65797560522427 4.68433654133315 6.4243077109665 7.65913618331536 4.89098237239427 6.65596249398846 5.16772321355975 6.2103899189651 7.4497714129399 4.76211537587303 7.61201232606028 5.50326936118724 6.47427190591557 7.06233242631415 5.61197131094091 7.04652456245793 5.53919994025008 6.08975242383766 6.95838429544715 6.45189771722687 6.9360863926732 5.21451045969056 6.01907341879608 7.18634901638195 5.49908770934379 7.3558523521662 5.31799968083061 5.68731097028555 6.23867600514484 5.45402442942414 5.83707966532415 4.87946895761204 5.91727917655038 6.97846617406242 5.90777195062883 7.27423458107499 6.14036960052283 7.03983939551853 7.26064904469008 5.98892839100809 6.4152272095236 4.93547946379605 6.73846290638703 6.89465678933641 5.20975085048664 6.78736545508313 5.01506268235062 6.60311798867458 7.76901200952422 5.84354606119817 7.36984762118688 5.71277092792651 6.21178791237618 7.09944421416014 6.13471754188877 7.23616537362747 5.91990746062272 6.64542514314031 6.43177468036941 6.35781041895942 5.37503581191468 6.84386979319527 6.63139614654312 6.60571316704684 6.52270881366998 5.4990735600822 7.30880801625634 4.82044562153253 5.97958584806764 7.97147439850767 6.22956414800744 6.73155656009797 5.62432341294651 5.60716557760844 6.49102110892966 6.10345290532168 6.07707702812325 5.80743291211673 6.58044808860232 6.75473994768568 5.00576954366454 6.72028631797399 5.6438182352062 5.92332936491875 7.0670503079728 5.46579632141471 7.28318584690966 4.62673407569996 6.03530554639388 7.18399872783339 5.81015682383916 7.0011070363204 5.83555632731727 6.5303575367736 6.47363013206879 5.58176951657383 7.98169534853344 5.06566290584542 5.90083760311385 7.39703703907353 6.07303952425592 6.98691054375865 5.33998131128604 6.21727260725761 7.14976066540896 6.56582684625791 7.74460767161257 4.44314789581422 6.17322741759148 7.1536075581911 6.07262959880114 7.43973991885891 4.98028234919744 6.01791690182186 6.37422961147444 5.84435848347974 6.67783679638668 5.0378236479798 7.28822256791376 2.59979625578436 6.73160245640972 6.47852583712231 4.98574003949392 5.93444760293407 6.75644785685053 5.33253376060573 6.74887996276596 5.41533298024358 7.1477690500328 6.88130904265784 4.40711821045092 5.62947435786651 5.04975279712585 6.71979410314448 6.39742284637724 5.38401484584952 6.37077907088965 4.85221090133242 6.29000663498751 6.64429075424888 5.57845252316451 6.50164963107392 7.58534612303259 6.47224615567219 6.7787756137264 5.08859045670934 6.93028183045947 5.06932029409501 6.31419623921489 7.40703718308614 6.068294625294 6.9052997851456 5.3091396780838 7.09531338176044 6.00870088705443 7.41480335258224 4.96705733292622 6.68209946644736 5.63152743212238 5.38424684399553 7.17002012196837 5.44909799187318 7.11889900135469 5.30741818540449 6.34095993606595 7.25515948202312 4.8393005807212 6.51539587455567 5.14781723579942 6.03273411378239 6.71138069156254 4.82381156727587 7.4230421003895 5.4518166567678 5.82933266555328 6.73207576881842 5.38130462075832 6.44960954618198 5.37325073172936 6.09355418748986 6.23808933028928 5.37369077154953 7.02991114511569 4.58135111608141 6.3353146450065 7.23440664966112 5.03311407758417 6.99131647083677 5.94060449185097 5.64189885897309 6.46349397818244 6.51884289822673 6.9153661864282 6.76873337436673 6.28914057529023 6.67428797118956 5.96160295442509 6.43302943370869 5.36927346534343 5.74231776995272 7.32308604347829 4.68513091232482 7.30004319771879 5.2721913730253 5.35285571231372 6.54589578629753 5.43989591098473 6.25077169042621 6.82834531584942 6.78192284795084 6.87688293344368 4.77627240375126 6.91772802650415 5.12221798402817 6.2254129096096 6.10682064374067 6.21017133636881 6.81375117568863 6.47693133753803 5.55867432570325 6.16115394108007 4.70677329758711 8.29913771066778 5.02426279327363 6.05772180546968 8.04769441428068 5.61088024143791 7.78703983438479 6.09056994517544 6.69582547677436 6.20978346632875 5.5669307083821 5.75458223672792 5.09849138338962 5.4719573667134 6.90579839412578 5.15774546551235 7.84121142753177 5.8492294180417 6.42731276138136 7.15469998641512 5.29728547000959 8.49686313633903 5.01007045328116 5.3073796989104 6.08315870163382 4.86120621412293 6.3526544393875 5.00000176257895 7.19560434812853
Manes.08G147200.v6.1 2.59979625578436 2.59979625578436 2.59979625578436 2.59979625578436 2.59979625578436 2.59979625578436 2.59979625578436 2.59979625578436 2.59979625578436 2.59979625578436 2.59979625578436 2.59979625578436 2.59979625578436 2.59979625578436 2.59979625578436 2.59979625578436 2.59979625578436 2.59979625578436 2.59979625578436 2.59979625578436 2.59979625578436 2.59979625578436 2.59979625578436 2.59979625578436 2.59979625578436 2.59979625578436 2.59979625578436 2.59979625578436 2.59979625578436 2.59979625578436 2.59979625578436 2.59979625578436 2.59979625578436 2.59979625578436 2.59979625578436 2.59979625578436 2.59979625578436 2.59979625578436 2.59979625578436 2.59979625578436 2.59979625578436 2.59979625578436 2.59979625578436 2.59979625578436 2.59979625578436 2.59979625578436 2.59979625578436 2.59979625578436 2.59979625578436 2.59979625578436 2.59979625578436 2.59979625578436 2.59979625578436 2.59979625578436 2.59979625578436 2.59979625578436 2.59979625578436 2.59979625578436 2.59979625578436 2.59979625578436 2.59979625578436 2.59979625578436 2.59979625578436 2.59979625578436 2.59979625578436 2.59979625578436 2.59979625578436 2.59979625578436 2.59979625578436 2.59979625578436 2.59979625578436 2.59979625578436 2.59979625578436 2.59979625578436 2.59979625578436 2.59979625578436 2.59979625578436 2.59979625578436 2.59979625578436 2.59979625578436 2.59979625578436 2.59979625578436 2.59979625578436 2.59979625578436 2.59979625578436 2.59979625578436 3.38070984509346 2.59979625578436 2.59979625578436 2.59979625578436 2.59979625578436 2.59979625578436 2.59979625578436 2.59979625578436 2.59979625578436 2.59979625578436 2.59979625578436 2.59979625578436 2.59979625578436 3.03824441707797 2.59979625578436 2.59979625578436 2.59979625578436 2.59979625578436 2.59979625578436 2.59979625578436 2.59979625578436 2.59979625578436 2.59979625578436 2.59979625578436 2.59979625578436 2.59979625578436 2.59979625578436 2.59979625578436 2.59979625578436 2.59979625578436 2.59979625578436 2.59979625578436 2.59979625578436 2.59979625578436 2.59979625578436 2.59979625578436 2.59979625578436 2.59979625578436 2.59979625578436 2.59979625578436 2.59979625578436 2.59979625578436 2.59979625578436 2.59979625578436 2.59979625578436 2.59979625578436 2.59979625578436 2.59979625578436 2.59979625578436 2.59979625578436 2.59979625578436 2.59979625578436 2.59979625578436 2.59979625578436 2.59979625578436 2.59979625578436 2.59979625578436 2.59979625578436 2.59979625578436 2.59979625578436 2.59979625578436 2.59979625578436 2.59979625578436 2.59979625578436 2.59979625578436 2.59979625578436 2.59979625578436 2.59979625578436 2.59979625578436 2.59979625578436 2.59979625578436 2.59979625578436 2.59979625578436 2.59979625578436 2.59979625578436 2.59979625578436 2.59979625578436 2.59979625578436 2.59979625578436 2.59979625578436 2.59979625578436 2.59979625578436 2.59979625578436 2.59979625578436 2.59979625578436 2.59979625578436 2.59979625578436 2.59979625578436 2.59979625578436 2.59979625578436 2.59979625578436 2.59979625578436 2.59979625578436 2.59979625578436 2.59979625578436 2.59979625578436 2.59979625578436 2.59979625578436 2.59979625578436 2.59979625578436 2.59979625578436 2.59979625578436 2.59979625578436 2.59979625578436 2.59979625578436 2.59979625578436 2.59979625578436 2.59979625578436 2.59979625578436 2.59979625578436 2.59979625578436 2.59979625578436 2.59979625578436 2.59979625578436 2.59979625578436 2.59979625578436 2.59979625578436 2.59979625578436 2.59979625578436 2.59979625578436 2.59979625578436 2.59979625578436 2.59979625578436 2.59979625578436 2.59979625578436 2.59979625578436 2.59979625578436 2.59979625578436 2.59979625578436 2.59979625578436 2.59979625578436 2.59979625578436 2.59979625578436 2.59979625578436 2.59979625578436 2.59979625578436 2.59979625578436 2.59979625578436 2.59979625578436 2.59979625578436 2.59979625578436 2.59979625578436 2.59979625578436 2.59979625578436 2.59979625578436 2.59979625578436 2.59979625578436 2.59979625578436 2.59979625578436 2.59979625578436 2.59979625578436 2.59979625578436 2.59979625578436 2.59979625578436 2.59979625578436 2.59979625578436 2.59979625578436 2.59979625578436 2.59979625578436 2.59979625578436 2.59979625578436 2.59979625578436 2.59979625578436 2.59979625578436 2.59979625578436 2.59979625578436 2.59979625578436 2.59979625578436 2.59979625578436 2.59979625578436 2.59979625578436 2.59979625578436 2.59979625578436 2.59979625578436 2.59979625578436 2.59979625578436 2.59979625578436 2.59979625578436 2.59979625578436 2.59979625578436 2.59979625578436 2.59979625578436 2.59979625578436 2.59979625578436 2.59979625578436 2.59979625578436 2.59979625578436 2.59979625578436 2.59979625578436 2.59979625578436 2.59979625578436 2.59979625578436 2.59979625578436 2.59979625578436 2.59979625578436 2.59979625578436 2.59979625578436 2.59979625578436 2.59979625578436 2.59979625578436 2.59979625578436 2.59979625578436 3.10157727781174 2.59979625578436 2.59979625578436 2.59979625578436 2.59979625578436 2.59979625578436 2.59979625578436 2.59979625578436 2.59979625578436 2.59979625578436 2.59979625578436 3.09900823605374 2.59979625578436 2.59979625578436 2.59979625578436 2.59979625578436 2.59979625578436 2.59979625578436 2.59979625578436 2.59979625578436 2.59979625578436 3.36724785466784 2.59979625578436 2.59979625578436 2.59979625578436 2.59979625578436 2.59979625578436 2.59979625578436 2.59979625578436 2.59979625578436 2.59979625578436 2.59979625578436 2.59979625578436 2.59979625578436 2.59979625578436 2.59979625578436 2.59979625578436 2.59979625578436 2.59979625578436 2.59979625578436 2.59979625578436 2.59979625578436 2.59979625578436 2.59979625578436 2.59979625578436 2.59979625578436 3.62556512346228 2.59979625578436 2.59979625578436 2.59979625578436 2.59979625578436 2.59979625578436 2.59979625578436 2.59979625578436 2.59979625578436 2.59979625578436 2.59979625578436 2.59979625578436 2.59979625578436 2.59979625578436 2.59979625578436 2.59979625578436 2.59979625578436 2.59979625578436 2.59979625578436 2.59979625578436 3.17763575246582 2.59979625578436 2.59979625578436 2.59979625578436 2.59979625578436 2.59979625578436 2.59979625578436 2.59979625578436 2.59979625578436 2.59979625578436 2.59979625578436 2.59979625578436 2.59979625578436 2.59979625578436 2.59979625578436 2.59979625578436 2.59979625578436 2.59979625578436 2.59979625578436 2.59979625578436 2.59979625578436 2.59979625578436 2.59979625578436 2.59979625578436 2.59979625578436 2.59979625578436 2.59979625578436 2.59979625578436 2.59979625578436 2.59979625578436 2.59979625578436 2.59979625578436 2.59979625578436 2.59979625578436 2.59979625578436 2.59979625578436 3.13906168656558 2.59979625578436 2.59979625578436 2.59979625578436 2.59979625578436 2.59979625578436 2.59979625578436 2.59979625578436 2.59979625578436 2.59979625578436 2.59979625578436 2.59979625578436 2.59979625578436 2.59979625578436 2.59979625578436 2.59979625578436 2.59979625578436 2.59979625578436 2.59979625578436 2.59979625578436 2.59979625578436 2.59979625578436 2.59979625578436 2.59979625578436 2.59979625578436 2.59979625578436 2.59979625578436 2.59979625578436 2.59979625578436 2.59979625578436 2.59979625578436 2.59979625578436 2.59979625578436 2.59979625578436 2.59979625578436 2.59979625578436 2.59979625578436 2.59979625578436 2.59979625578436 2.59979625578436 2.59979625578436 2.59979625578436 2.59979625578436 2.59979625578436 2.59979625578436 2.59979625578436 2.59979625578436 2.59979625578436 2.59979625578436 2.59979625578436 2.59979625578436 2.59979625578436 2.59979625578436 2.59979625578436 2.59979625578436 2.59979625578436 2.59979625578436 2.59979625578436 2.59979625578436 2.59979625578436 2.59979625578436 2.59979625578436 2.59979625578436 2.59979625578436 2.59979625578436 2.59979625578436 2.59979625578436 2.59979625578436 2.59979625578436 2.59979625578436 2.59979625578436 2.59979625578436 2.59979625578436 2.59979625578436 2.59979625578436 2.59979625578436 2.59979625578436 2.59979625578436 2.59979625578436 2.59979625578436 2.59979625578436 2.59979625578436 2.59979625578436 2.59979625578436 2.59979625578436 2.59979625578436 2.59979625578436 2.59979625578436 2.59979625578436 2.59979625578436 3.1782393393218 2.59979625578436 2.59979625578436 2.59979625578436 2.59979625578436 2.59979625578436 2.59979625578436 2.59979625578436 2.59979625578436 2.59979625578436 2.59979625578436 2.59979625578436 2.59979625578436 2.59979625578436 2.59979625578436 2.59979625578436 2.59979625578436 2.59979625578436 2.59979625578436 2.59979625578436 2.59979625578436 2.59979625578436 2.59979625578436 2.59979625578436 2.59979625578436 2.59979625578436 2.59979625578436 2.59979625578436 2.59979625578436 2.59979625578436 2.59979625578436 2.59979625578436 2.59979625578436 2.59979625578436 2.59979625578436 2.59979625578436 2.59979625578436 2.59979625578436 2.59979625578436 2.59979625578436 2.59979625578436 2.59979625578436 2.59979625578436 2.59979625578436 2.59979625578436 2.59979625578436 2.59979625578436 2.59979625578436 2.59979625578436 2.59979625578436 2.59979625578436 2.59979625578436 2.59979625578436 2.59979625578436 2.59979625578436 2.59979625578436 2.59979625578436 2.59979625578436 2.59979625578436 2.59979625578436 2.59979625578436 2.59979625578436 2.59979625578436 2.59979625578436 2.59979625578436 2.59979625578436 2.59979625578436 2.59979625578436 2.59979625578436 2.59979625578436 2.59979625578436 2.59979625578436 2.59979625578436 3.09463790016529 2.59979625578436 2.59979625578436 2.59979625578436 2.59979625578436 2.59979625578436 2.59979625578436 2.59979625578436 2.59979625578436 2.59979625578436 2.59979625578436 2.59979625578436 2.59979625578436 2.59979625578436 2.59979625578436 2.59979625578436 2.59979625578436 2.59979625578436 2.59979625578436 2.59979625578436 2.59979625578436 2.59979625578436 2.59979625578436 2.59979625578436 2.59979625578436 2.59979625578436 2.59979625578436 2.59979625578436 2.59979625578436 2.59979625578436 2.59979625578436 2.59979625578436 2.59979625578436 2.59979625578436 2.59979625578436 2.59979625578436 2.59979625578436 2.59979625578436 2.59979625578436 2.59979625578436 2.59979625578436 2.59979625578436 2.59979625578436 2.59979625578436 2.59979625578436 2.59979625578436 2.59979625578436 2.59979625578436 2.59979625578436 2.59979625578436 2.59979625578436 3.37588687910859 2.59979625578436 2.59979625578436 3.37017545708318 2.59979625578436 2.59979625578436 2.59979625578436 2.59979625578436 2.59979625578436 2.59979625578436 2.59979625578436 2.59979625578436 2.59979625578436 2.59979625578436 2.59979625578436 2.59979625578436 2.59979625578436 2.59979625578436 2.59979625578436 2.59979625578436 2.59979625578436 2.59979625578436 2.59979625578436 2.59979625578436 2.59979625578436 2.59979625578436 2.59979625578436 2.59979625578436 2.59979625578436 2.59979625578436 2.59979625578436 2.59979625578436 2.59979625578436 2.59979625578436 2.59979625578436 2.59979625578436 2.59979625578436 2.59979625578436 3.21444532604007 2.59979625578436 2.59979625578436 2.59979625578436 2.59979625578436 2.59979625578436 2.59979625578436 2.59979625578436 2.59979625578436 2.59979625578436 2.59979625578436 2.59979625578436 2.59979625578436 2.59979625578436 2.59979625578436 2.59979625578436 2.59979625578436 2.59979625578436 2.59979625578436 2.59979625578436 2.59979625578436 2.59979625578436 2.59979625578436 2.59979625578436 2.59979625578436 2.59979625578436 3.20273864989596 2.59979625578436 2.59979625578436 2.59979625578436 2.59979625578436 2.59979625578436 2.59979625578436 2.59979625578436 2.59979625578436 2.59979625578436 2.59979625578436 2.59979625578436 2.59979625578436 2.59979625578436 2.59979625578436 2.59979625578436 2.59979625578436 2.59979625578436 2.59979625578436 2.59979625578436 2.59979625578436 2.59979625578436 2.59979625578436 2.59979625578436 2.59979625578436 2.59979625578436 2.59979625578436 2.59979625578436 2.59979625578436 2.59979625578436 2.59979625578436 2.59979625578436 2.59979625578436 2.59979625578436 2.59979625578436 2.59979625578436 2.59979625578436 2.59979625578436 2.59979625578436 2.59979625578436 2.59979625578436 2.59979625578436 2.59979625578436 2.59979625578436 2.59979625578436 2.59979625578436 2.59979625578436 2.59979625578436 2.59979625578436 2.59979625578436 2.59979625578436 2.59979625578436 2.59979625578436 2.59979625578436 2.59979625578436 2.59979625578436 2.59979625578436 2.59979625578436 2.59979625578436 2.59979625578436 2.59979625578436 2.59979625578436 3.37724948770933 2.59979625578436 2.59979625578436 2.59979625578436 2.59979625578436 2.59979625578436 2.59979625578436 2.59979625578436 2.59979625578436 2.59979625578436 2.59979625578436 2.59979625578436 2.59979625578436 2.59979625578436 2.59979625578436 2.59979625578436 2.59979625578436 2.59979625578436 2.59979625578436 2.59979625578436 2.59979625578436 2.59979625578436 2.59979625578436 2.59979625578436 2.59979625578436 2.59979625578436 2.59979625578436 2.59979625578436
Manes.08G147300.v6.1 2.59979625578436 2.59979625578436 3.20665085371097 2.59979625578436 2.59979625578436 2.59979625578436 2.59979625578436 2.59979625578436 2.59979625578436 2.59979625578436 2.59979625578436 2.59979625578436 3.32888032498958 2.59979625578436 2.59979625578436 3.1581819852139 2.59979625578436 2.59979625578436 2.59979625578436 2.59979625578436 2.59979625578436 2.59979625578436 3.34744421400159 4.98090699432645 3.14413877371066 2.59979625578436 2.59979625578436 2.59979625578436 2.59979625578436 2.59979625578436 2.59979625578436 2.59979625578436 3.58149631188368 2.59979625578436 3.14570398518928 2.59979625578436 3.16493055238067 2.59979625578436 2.59979625578436 2.59979625578436 3.23201493111793 2.59979625578436 2.59979625578436 2.59979625578436 2.59979625578436 2.59979625578436 2.59979625578436 2.59979625578436 2.59979625578436 2.59979625578436 2.59979625578436 2.59979625578436 2.59979625578436 2.59979625578436 2.59979625578436 2.59979625578436 2.59979625578436 2.59979625578436 2.59979625578436 2.59979625578436 3.25634658216568 2.59979625578436 2.59979625578436 5.50880681331723 3.15500955286225 2.59979625578436 2.59979625578436 2.59979625578436 4.74105906629924 2.59979625578436 2.59979625578436 2.59979625578436 3.13708551334606 2.59979625578436 4.35439551718836 2.59979625578436 2.59979625578436 2.59979625578436 2.59979625578436 2.59979625578436 2.59979625578436 2.59979625578436 2.59979625578436 2.59979625578436 2.59979625578436 3.22543616017794 2.59979625578436 3.39107561198341 2.59979625578436 2.59979625578436 2.59979625578436 3.14815201337652 2.59979625578436 2.59979625578436 2.59979625578436 2.59979625578436 3.00717831127145 2.59979625578436 2.59979625578436 2.59979625578436 2.59979625578436 2.59979625578436 2.59979625578436 3.27304933687551 2.59979625578436 2.59979625578436 2.59979625578436 2.59979625578436 2.59979625578436 2.59979625578436 2.59979625578436 2.59979625578436 2.59979625578436 2.59979625578436 2.59979625578436 2.59979625578436 2.59979625578436 2.59979625578436 2.59979625578436 2.59979625578436 3.08797719378391 2.59979625578436 2.59979625578436 2.59979625578436 2.59979625578436 2.59979625578436 2.59979625578436 2.59979625578436 2.59979625578436 2.59979625578436 2.59979625578436 2.59979625578436 2.59979625578436 2.59979625578436 2.59979625578436 2.59979625578436 2.59979625578436 2.59979625578436 2.59979625578436 2.59979625578436 2.59979625578436 2.59979625578436 2.59979625578436 2.59979625578436 3.10567645987634 2.59979625578436 2.59979625578436 3.05552170562978 2.59979625578436 2.59979625578436 2.59979625578436 2.59979625578436 2.59979625578436 2.59979625578436 2.59979625578436 2.59979625578436 2.59979625578436 2.59979625578436 2.59979625578436 2.59979625578436 2.59979625578436 2.59979625578436 2.59979625578436 3.07587858392687 2.59979625578436 2.59979625578436 2.59979625578436 2.59979625578436 2.59979625578436 2.59979625578436 2.59979625578436 2.59979625578436 2.59979625578436 3.06384658117584 2.59979625578436 2.59979625578436 2.59979625578436 2.59979625578436 2.59979625578436 2.59979625578436 2.59979625578436 3.04244381450743 2.59979625578436 2.9940602321428 2.59979625578436 2.59979625578436 2.59979625578436 3.04936763595227 3.14070663490831 2.59979625578436 3.09391014913098 2.59979625578436 2.59979625578436 2.59979625578436 2.59979625578436 2.59979625578436 2.59979625578436 2.59979625578436 2.59979625578436 2.59979625578436 2.59979625578436 2.59979625578436 2.59979625578436 2.59979625578436 2.59979625578436 2.59979625578436 2.59979625578436 2.59979625578436 2.59979625578436 2.59979625578436 2.59979625578436 2.59979625578436 2.59979625578436 2.59979625578436 2.59979625578436 2.59979625578436 3.10108304697002 2.59979625578436 2.59979625578436 2.59979625578436 2.59979625578436 2.59979625578436 2.59979625578436 2.59979625578436 2.59979625578436 2.59979625578436 2.59979625578436 2.59979625578436 2.59979625578436 2.9870565861914 2.59979625578436 2.59979625578436 2.59979625578436 2.59979625578436 2.59979625578436 2.59979625578436 3.05800329061214 2.59979625578436 2.59979625578436 2.59979625578436 2.59979625578436 2.59979625578436 3.0699466230511 3.26876126171489 2.59979625578436 2.59979625578436 2.59979625578436 2.59979625578436 2.59979625578436 2.59979625578436 2.59979625578436 2.59979625578436 2.59979625578436 2.59979625578436 2.59979625578436 4.97295993410752 2.59979625578436 2.59979625578436 2.59979625578436 2.59979625578436 2.59979625578436 3.15498124947046 2.59979625578436 2.59979625578436 2.59979625578436 2.59979625578436 2.59979625578436 2.59979625578436 2.59979625578436 2.59979625578436 2.59979625578436 2.59979625578436 2.59979625578436 2.59979625578436 3.25999495487418 2.59979625578436 2.59979625578436 2.59979625578436 2.59979625578436 2.59979625578436 2.59979625578436 2.59979625578436 2.59979625578436 2.59979625578436 2.59979625578436 2.59979625578436 2.59979625578436 2.59979625578436 2.59979625578436 2.59979625578436 3.41150002700353 2.59979625578436 2.59979625578436 2.59979625578436 2.59979625578436 2.59979625578436 2.59979625578436 3.2892755442546 2.59979625578436 2.59979625578436 2.59979625578436 2.59979625578436 2.59979625578436 3.21057785747254 2.59979625578436 2.59979625578436 2.59979625578436 2.59979625578436 2.59979625578436 2.59979625578436 2.59979625578436 2.59979625578436 2.59979625578436 2.59979625578436 3.24569782192461 3.24667302101243 3.18526268121318 2.59979625578436 2.59979625578436 2.59979625578436 2.59979625578436 2.59979625578436 2.59979625578436 2.59979625578436 2.59979625578436 3.07280994667388 2.59979625578436 2.59979625578436 2.59979625578436 2.59979625578436 2.59979625578436 2.59979625578436 2.59979625578436 2.59979625578436 2.59979625578436 3.14223713453464 2.59979625578436 2.59979625578436 2.59979625578436 3.09304328024829 2.59979625578436 2.59979625578436 2.59979625578436 3.33517525269574 2.59979625578436 2.59979625578436 2.59979625578436 2.59979625578436 2.59979625578436 2.59979625578436 3.25721121744889 2.59979625578436 2.59979625578436 2.59979625578436 2.59979625578436 2.59979625578436 2.59979625578436 2.59979625578436 2.59979625578436 2.59979625578436 2.59979625578436 2.59979625578436 2.59979625578436 2.59979625578436 2.59979625578436 2.59979625578436 2.59979625578436 2.59979625578436 3.15779812644779 2.59979625578436 2.59979625578436 2.59979625578436 2.59979625578436 2.59979625578436 2.59979625578436 3.20409142510325 3.17264699689973 2.59979625578436 2.59979625578436 2.59979625578436 2.59979625578436 2.99054227134901 2.59979625578436 2.59979625578436 2.59979625578436 2.59979625578436 2.59979625578436 2.59979625578436 2.59979625578436 2.59979625578436 2.59979625578436 2.59979625578436 2.59979625578436 2.59979625578436 2.59979625578436 2.59979625578436 3.06134786401126 2.59979625578436 2.59979625578436 2.59979625578436 2.59979625578436 2.59979625578436 2.59979625578436 2.59979625578436 2.59979625578436 2.59979625578436 2.59979625578436 2.59979625578436 2.59979625578436 2.59979625578436 2.59979625578436 2.59979625578436 2.59979625578436 2.59979625578436 2.59979625578436 2.59979625578436 3.09650342821345 2.59979625578436 2.59979625578436 2.59979625578436 3.23341689300654 2.98080741821271 2.59979625578436 2.59979625578436 2.59979625578436 2.59979625578436 2.59979625578436 2.59979625578436 2.59979625578436 2.59979625578436 2.59979625578436 2.59979625578436 2.59979625578436 2.59979625578436 2.59979625578436 2.59979625578436 2.59979625578436 2.59979625578436 2.59979625578436 2.59979625578436 3.10140652150073 2.59979625578436 2.59979625578436 2.59979625578436 3.30265235045542 2.59979625578436 2.59979625578436 2.59979625578436 2.59979625578436 2.59979625578436 2.59979625578436 2.59979625578436 2.59979625578436 2.59979625578436 3.13589593959261 2.59979625578436 2.59979625578436 2.59979625578436 2.59979625578436 2.59979625578436 2.59979625578436 2.59979625578436 2.59979625578436 2.59979625578436 2.59979625578436 2.59979625578436 2.59979625578436 2.59979625578436 2.59979625578436 3.40431571422107 2.59979625578436 2.59979625578436 2.59979625578436 3.46981407879668 2.59979625578436 2.59979625578436 2.59979625578436 2.59979625578436 2.59979625578436 2.59979625578436 2.59979625578436 2.59979625578436 2.59979625578436 2.59979625578436 2.59979625578436 2.59979625578436 2.59979625578436 2.59979625578436 2.59979625578436 2.59979625578436 3.1553627006671 2.59979625578436 3.23608720942091 2.59979625578436 2.59979625578436 2.59979625578436 2.59979625578436 2.59979625578436 2.59979625578436 2.59979625578436 2.59979625578436 2.59979625578436 2.59979625578436 2.59979625578436 2.59979625578436 2.59979625578436 2.59979625578436 3.10694865309437 2.59979625578436 2.59979625578436 2.59979625578436 3.12404357264528 2.59979625578436 2.59979625578436 3.35802627900853 2.59979625578436 3.04736748769776 2.59979625578436 3.47961913918967 2.59979625578436 2.59979625578436 2.59979625578436 2.59979625578436 2.59979625578436 2.59979625578436 2.59979625578436 2.59979625578436 2.59979625578436 2.59979625578436 2.59979625578436 2.59979625578436 2.59979625578436 3.08499272863383 2.59979625578436 2.59979625578436 2.59979625578436 2.59979625578436 2.59979625578436 2.59979625578436 2.59979625578436 2.59979625578436 2.59979625578436 2.59979625578436 2.59979625578436 2.59979625578436 2.59979625578436 2.59979625578436 3.31680275846176 2.59979625578436 2.59979625578436 2.59979625578436 2.59979625578436 2.59979625578436 2.59979625578436 2.59979625578436 3.11591032459858 2.59979625578436 3.1664216170609 2.59979625578436 2.59979625578436 2.59979625578436 2.59979625578436 2.96285904255512 2.59979625578436 3.09490341468928 2.59979625578436 2.59979625578436 3.11225860773288 2.59979625578436 2.59979625578436 2.59979625578436 3.1839706467237 2.59979625578436 2.59979625578436 2.59979625578436 2.59979625578436 3.37185434725751 2.59979625578436 3.66051916203669 4.08372120898946 2.59979625578436 2.59979625578436 2.59979625578436 2.59979625578436 2.59979625578436 2.59979625578436 2.59979625578436 2.59979625578436 2.59979625578436 2.59979625578436 2.59979625578436 2.59979625578436 3.07652576753501 2.59979625578436 2.59979625578436 2.59979625578436 2.59979625578436 2.59979625578436 3.12478781716686 2.59979625578436 2.59979625578436 2.59979625578436 2.59979625578436 3.03412909987516 4.10197670422742 2.59979625578436 2.59979625578436 2.59979625578436 2.59979625578436 2.59979625578436 2.59979625578436 3.6888404671252 2.59979625578436 3.38020251553063 2.59979625578436 2.59979625578436 3.21559004798566 2.59979625578436 2.59979625578436 2.59979625578436 2.59979625578436 2.59979625578436 2.59979625578436 2.59979625578436 2.59979625578436 2.59979625578436 5.94559359937416 2.59979625578436 4.42425574606926 3.70684774349347 2.59979625578436 2.59979625578436 2.59979625578436 3.34680674814643 2.59979625578436 3.77435011010907 2.59979625578436 2.59979625578436 2.59979625578436 3.52837646954406 2.59979625578436 3.4568536655671 2.59979625578436 2.59979625578436 2.59979625578436 2.59979625578436 3.31738323501506 2.59979625578436 2.59979625578436 2.59979625578436 2.59979625578436 2.59979625578436 2.59979625578436 3.1277135856963 2.59979625578436 2.59979625578436 2.59979625578436 2.59979625578436 3.14662082988331 2.59979625578436 2.59979625578436 2.59979625578436 2.59979625578436 2.59979625578436 2.59979625578436 2.59979625578436 3.29644996195684 2.59979625578436 2.59979625578436 3.5393592086075 2.59979625578436 2.59979625578436 2.59979625578436 2.59979625578436 2.59979625578436 2.59979625578436 2.59979625578436 2.59979625578436 2.59979625578436 2.59979625578436 2.59979625578436 2.59979625578436 2.59979625578436 2.59979625578436 3.4369702240479 2.59979625578436 2.59979625578436 2.59979625578436 2.59979625578436 3.19378284176863 2.59979625578436 2.59979625578436 2.59979625578436 2.59979625578436 2.59979625578436 4.67829706095081 2.59979625578436 2.59979625578436 2.59979625578436 2.59979625578436 5.29403847636711 2.59979625578436 2.59979625578436 2.59979625578436 2.59979625578436 2.59979625578436 2.59979625578436 2.59979625578436 2.59979625578436 2.59979625578436 2.59979625578436 2.59979625578436 2.59979625578436 2.59979625578436 2.59979625578436 4.86700628242756 2.59979625578436 2.59979625578436 2.59979625578436 3.15933397875847 2.59979625578436 2.59979625578436 2.59979625578436 2.59979625578436 2.59979625578436 2.59979625578436 2.59979625578436 2.59979625578436 2.59979625578436 3.12439282256448 3.37724948770933 2.59979625578436 2.59979625578436 2.59979625578436 2.59979625578436 3.19153549401571 2.59979625578436 3.65701265783937 2.59979625578436 3.08541878809132 2.59979625578436 2.59979625578436 2.59979625578436 2.59979625578436 2.59979625578436 2.59979625578436 2.59979625578436 2.59979625578436 2.59979625578436 3.33821626897538 2.59979625578436 2.59979625578436 2.59979625578436 2.59979625578436 2.59979625578436 2.59979625578436 2.59979625578436 2.59979625578436
Manes.08G147400.v6.1 4.68307359412415 3.70064765159346 8.09971671388571 4.18887900541116 3.37876105695794 4.19440761449037 4.35331225138025 5.60864146235664 4.40632380015334 3.73003826736833 5.89814964111904 3.96382649663075 5.47599631099814 4.0228427264024 3.31139865403928 4.6094664776978 4.14342022304151 5.68606726210345 4.06282315022221 4.15669568736146 4.42859187535835 4.14601947124334 7.43098298872561 3.80192645065722 4.08246307177155 5.48474217107147 5.10620199308965 3.45517244682011 3.45177722385841 5.55048807986217 3.9352190520913 4.85657376386915 7.2561254186409 4.01164725166596 4.45035622871217 4.58275702264039 5.22977046003805 5.10938111651433 4.74708467133602 3.9132953724768 5.11783382951976 4.35085294950885 7.12999004283083 3.43514863882075 4.01877022318174 4.47332253776202 5.17430605669338 4.81386544758121 4.35048810529868 3.26766221655289 4.34549377822297 5.30117824081142 7.54717775367344 4.88719408818144 2.59979625578436 5.17004296525629 5.79877976796814 7.18150534152152 4.34136801772509 4.15475930425483 4.25893962351384 4.22042404466262 5.50197813083958 6.32364397525139 4.90624234874243 3.52897269545353 4.80521216260492 5.78011211966267 4.02336069450757 5.02583408459124 4.14140926066055 5.47655914738553 5.16036710148683 2.59979625578436 4.35439551718836 4.21477962923793 4.38260299563123 5.71571869315079 3.29249169049875 3.8191814651747 5.19428594070215 4.47961993465753 4.47188748511223 3.99780643507152 3.59250871737335 6.57159072243481 4.36862933646404 4.43595159023421 3.68708708770417 3.55480044490993 4.52618719680003 5.49150780376062 6.40990880897714 5.21773884211401 5.6713578930303 3.40126091377021 5.31873504607622 4.2049777930969 7.78043395941667 5.09515369029906 3.07907070398862 5.91292478801922 4.65332254492134 7.81397347196902 2.59979625578436 3.73453100833969 5.97839422225997 4.16587954051311 3.9381579419355 2.59979625578436 3.09842035462182 4.62986608478609 4.20704210651912 5.37123592477877 6.50626143573854 5.03126937615578 4.8210551891347 5.7481411492592 6.85028111905978 5.22509417621625 5.79730069598263 5.36404594423438 5.00732619019558 4.57306164080267 5.54250562977301 4.25985682996248 3.3434653761842 4.05597743526231 5.23070429151555 3.90689910552146 4.78658291950241 3.42111300273466 4.20712113153096 5.00460209965146 2.59979625578436 2.59979625578436 3.4898242940079 4.68548560987921 4.47866081912349 4.4299842352032 2.59979625578436 4.88897050977249 4.24516889421789 8.52449824411234 3.98424667947623 4.10289977921789 3.83935978020948 4.05507059882397 8.14387621696049 4.9128248976036 3.98304074215472 4.40883310940622 4.46467135803246 8.24753722029337 4.68670454115372 3.89704827642037 7.45999411276992 3.5456740665038 5.20982828236864 4.00442899344656 3.40808966416724 3.74089425304051 4.79048267507434 7.87319771286078 2.59979625578436 3.49183502491586 2.59979625578436 4.28681519019814 2.59979625578436 3.8202779361678 2.59979625578436 3.65507811070983 3.9506114186153 8.09746399345063 4.44691280842032 4.57981876452515 3.70830021421705 5.43070354844463 6.36791253902107 2.59979625578436 4.40420235071395 5.03834007204626 4.59103542277005 5.81028240342457 3.82362577113951 4.82056547454655 4.38168438001584 4.44004967749247 7.69209110617021 4.2016709860182 4.03009384476315 7.71124828152999 3.24239127858813 4.64253423463284 8.27447386532238 3.49662464265443 3.09039111622633 3.13848911460483 6.18339076864377 5.47254498559617 4.04091581987876 4.57588036765826 5.37858090623557 5.11377465824206 7.7014007820824 4.22271843479594 3.26541768118622 3.22829425332205 5.281819146933 8.46284583413129 3.44097522767948 3.48425876672712 3.4134412798777 4.93529050072105 5.37242527014082 6.65000745146068 5.63890673775582 4.14428010699811 5.19878403319461 4.96226054003567 3.5131653356028 4.82034735163016 2.59979625578436 4.79483354956899 6.64827841636132 3.16305146276653 5.3297934882194 3.35455894485225 2.59979625578436 6.16616975343032 4.33149077078377 4.59450683265699 3.33599306581088 4.71052280785417 5.61763391084665 3.64088381960222 4.33402185873102 5.68420643852466 5.36864866387469 7.63257085298439 3.5030039551816 5.30511337191259 6.79659041777071 4.11249792924364 5.26805980070467 3.87050504024574 3.8473302820013 5.18956015202425 4.64440480185009 6.17752025821729 3.97456433375466 5.72390595767613 4.60552224498783 4.59789332523746 6.25957676418207 4.01257765335637 2.59979625578436 4.19187887224251 3.99697679387777 5.9885835746521 2.59979625578436 3.92142265337815 4.7849015333886 5.43983574005336 6.14877135543315 3.48326144687435 3.4011667831687 4.53405415198868 5.04028670517077 6.15726603196544 4.07174802202587 4.34903028251845 6.46438237685739 4.37916914598872 6.16346418601773 3.81992345652015 4.82978352418344 6.23259248789457 5.23691333591007 5.23131382389899 5.44500434936325 4.05873848980285 3.94850587401253 3.69385719839574 5.15505611738613 4.07457313127724 4.71739318960907 3.85678697401281 4.25457666883382 4.69237879988678 6.14378948459774 3.25348081783336 3.70667846718073 4.29948936547535 4.67803314162374 6.11905042786494 3.45882666299881 5.00663654851226 3.99085346973984 4.66309933944546 5.91791051185467 4.12394203480384 4.49085933145692 4.04580551179995 5.33713084975905 6.47150231686093 5.21065109566339 5.02535136645158 5.14021615542058 6.15626200916745 6.67700568247195 4.17659936209072 5.35053249032162 3.76550897345009 5.83781642606326 6.12607945732561 4.35387864999991 3.63892444229326 4.43797733939349 5.0471289581822 6.44153443529038 4.33996055688758 5.69959901376063 3.92190034936358 4.08975469002555 5.84575859484747 3.94931479262271 4.78946340526876 5.11266692536313 4.69306108315638 3.55720716581145 4.57446102489812 6.28297791613009 2.59979625578436 5.08979661837447 6.40135649448271 4.8415793671163 4.77073843978038 4.06713649984956 5.02047928034345 5.79891701065645 2.59979625578436 4.34724494473688 3.33517525269574 4.92082762114327 6.72409501230602 3.95982811261332 4.95557755921064 3.1933542419055 5.27171692484019 6.03014369782584 3.88724372928017 4.35616953860158 3.63688284357859 4.40834040911436 6.35469467127372 5.18309001749618 4.34340314449721 6.5938465716552 4.65858256269737 6.66097433751349 3.68598495281727 3.9555737705207 3.77295398980866 4.7366303400911 5.61619064085745 3.73814861403534 4.90932230393436 4.3522844964648 4.72787563340901 5.57658800735481 3.94463142012142 4.25857338935828 4.03356320231503 6.26483009179303 3.7837380289056 6.75673968429213 2.59979625578436 4.22683970037092 6.1005590234677 3.36612465035371 6.45558631369535 4.99747635552243 2.59979625578436 5.51071348274621 4.51650320200919 4.85382340722922 4.59148139820964 5.59682273180159 4.49664318997785 5.76265438468298 2.59979625578436 4.04701179786689 2.59979625578436 2.59979625578436 2.59979625578436 6.93762817328434 6.12847395552954 5.35354855332378 4.78004646723728 4.96980587251164 5.05589337597439 3.77807859896217 3.24419192203211 3.7145258854749 4.80876297932726 4.74758252348221 3.11784851617552 3.62292636951278 4.9545730326272 4.05092012482805 7.79178835584701 3.94362191624918 3.83442524014033 5.35204124470999 5.41283228405677 7.10987165260595 3.54703977596284 6.10850214745188 6.53677073320363 5.12239966223334 6.5251486630697 3.71156365949856 4.94878337080208 3.68034032886525 4.61487206509232 5.21757421544961 4.50457014569278 4.12680445077746 4.88095758852046 4.80003786700439 6.36509268263825 4.56547778284764 3.56558731861277 3.30108436898664 4.71309768496974 5.3759159686194 2.59979625578436 3.61601268946692 3.73239061372913 5.05420234482301 5.34981772792848 4.37698290587156 4.20538657720876 4.11623860520924 4.46689229375743 7.20216424469998 2.59979625578436 5.49656357803235 3.53900214202384 5.19750049808714 8.47416421882722 3.47810055175345 5.07146813526768 5.15577588498049 4.81723455937227 5.58446669978779 4.0104149314226 4.51987826653829 4.01683575337199 5.88890526927324 6.04793320665574 4.69982780271533 4.49994572429035 3.72312623422046 5.38035927223468 6.43391253361864 3.32230035878917 6.47677506271734 5.55864676611145 4.38979916507392 4.94837622243158 5.51356705200659 3.90412194324424 2.59979625578436 3.94776010391612 5.17951434967945 3.56431211964338 4.35137419938956 5.05156483539776 4.33480872785321 4.90109600359277 4.91748168036696 3.37541245998031 3.78156554842558 3.97935340636274 2.59979625578436 4.59923674124048 4.25934145628502 4.00858795385156 8.17329734531671 5.98862699885912 7.73664279596375 4.28227207557417 3.90012358301766 6.76113162368252 4.01233539133735 8.05521662675753 4.38627816225486 3.77700890312273 4.0174031331555 3.85326458900264 4.02037419943645 4.24411628835274 3.12701290025836 6.06651702306347 4.5501756818411 6.38518126532316 3.30262648282872 3.32871826849192 7.56970420875014 4.50083579628709 7.59639392607683 2.59979625578436 4.93675978597759 5.03462988673596 5.40696947717784 6.51438232349087 3.22666753937026 3.56844582822542 5.04286288036756 4.92450424347401 6.58359433312515 2.59979625578436 5.56737327309708 4.4943932086342 4.69790833442528 6.25412947943305 3.97092145900255 3.43317001835428 6.1104881724548 5.46048263863983 4.69677678943928 4.17273312156902 4.57933018096939 5.30424186827708 5.14328050062167 8.4108473277609 2.59979625578436 4.63442388738171 4.94148752778155 4.96560341402052 7.62899132049311 4.49988280544311 3.3587333930702 7.09320057059725 5.52668317954766 7.24535938439989 4.29464440405173 4.06850376769881 5.9954090604504 4.67518858301725 7.39902703484131 3.78430470117815 2.59979625578436 4.67729223284759 4.37622755450956 5.78206108391212 3.33659959047805 4.24220979278634 6.0214851737281 5.74083248523482 7.26233273305903 3.0753039300318 3.57613858349178 4.41847271169009 4.67894918101518 3.91659645168202 5.75321417698456 4.75695042887499 3.6604689730663 5.05238540547508 5.43846308275631 7.14591820409883 3.12724282625815 3.92077427370397 5.52337741557889 3.36204250988082 5.83008719627035 3.89806602983649 2.59979625578436 5.03128442933075 4.93894676625345 5.04671032685553 3.59858560637233 6.2169226619525 4.20033254357196 4.69461373825044 6.26401440844497 4.00751307854826 4.02726056418837 3.95095185850016 4.62418182417978 6.4627821725283 3.53953527174762 3.44951294888695 3.83708043217504 5.14424917250544 6.5872390826725 4.0029296703631 4.69567495998156 5.3848319310607 4.94695779928722 5.81538293933175 4.53062420110091 4.21480553750013 3.83308018553565 5.23646070990876 7.1597344255847 3.48802483307444 2.59979625578436 5.64438364162077 5.249942538548 6.30205641459996 3.22347444536885 4.77195109365322 6.38278563889697 2.59979625578436 4.25260842111898 4.61755700682049 3.32970239936705 8.71282374112178 6.21456199723276 4.7465701141515 4.26901880011362 3.81971259407091 3.58640791717732 5.99159582542454 3.59736818850564 3.24925207574573 6.20533532725241 7.04562548503255 4.70768816615602 5.83752392458145 4.46028077772416 5.65675284210717 4.28711904250441 5.77265242356422 2.59979625578436 5.62947435786651 3.95645175206502 4.94282342691038 4.72079561862124 5.2968557968566 3.7659137442425 4.66862794126734 4.90867257999153 4.18838054755109 4.86168534868001 2.59979625578436 3.29367264049087 3.24766064870577 3.63317964251077 5.78025852980702 3.68565295308433 3.70818606824984 3.86794818843242 5.66832519039415 4.08875628188741 2.59979625578436 4.09471566796706 4.53060712814075 7.20223408842352 4.67316859480583 6.68280092860847 4.37576539205901 4.73310898209096 4.27685170672459 3.44650063410331 6.67059428279153 2.59979625578436 4.86635293453377 5.31372157536492 4.62415614610549 7.58273583506274 3.09629371888845 4.70195386256364 6.11820808162919 5.84249654403094 5.69776972006617 3.81194521333395 4.93469611297492 4.44509431108719 5.36960306430392 7.5074491495593 3.78810574708488 6.17064995199924 3.23817512837546 2.59979625578436 5.41025959650345 4.79587404593374 3.37232711662656 5.09047529130498 5.7841026913866 8.11043140845674 5.17911667561826 4.52352929940721 5.07496881439487 5.20562905569052 6.27636176387877 4.51679338105289 4.51784539348913 3.97868723121641 3.77317512885647 6.04539559302196 4.7752217903087 2.59979625578436 4.91649102665063 4.18739966450359 8.70898948302928 5.55167675646137 2.59979625578436 5.65398259298817 5.32098785513076 6.40853444372593 5.05833373695292 4.69686522852663 3.91072334621585 5.25650602297652 7.0430827408284 4.26571130807168 5.03488338597122 4.90704711619437 4.62630061377671 3.86786890911461 4.0185530243409 4.81618655574051 6.83870819404332 5.1841476463653 4.60847679098817 3.68674262044617 6.36820502478596 4.48113117075927 4.01195497471665 2.59979625578436 4.20167969026226 4.66668574529139 4.27022717714372 4.15912911533066 4.95642959355348 2.59979625578436 5.41829998478601 6.85544577537772 5.2882945707543 6.63577285888008 2.59979625578436 3.47646435890152 5.53509137551375 3.94674306738358 6.97713886215607 2.59979625578436 3.61796802068616 5.50994373763005 5.13218959888417 6.31320453959761 3.42544384608713 3.59541879055473 4.33328489319885
Manes.08G147500.v6.1 6.1617319046208 5.35255809902138 7.29150060116587 5.95256669150872 5.6085264192457 6.57700380343151 5.86753395438177 7.53752298115279 5.63911275642174 6.05262691144611 7.21378086771114 6.64186867407619 7.28352367804228 5.7564243074248 6.06082546742508 6.64426720257178 6.47305680979771 4.58180910017937 5.45495785828789 5.5735522475816 6.25021652314596 6.5050936726548 6.81400303201208 5.65545961340394 5.73750155042258 6.3493472724888 6.33800266369659 6.98900092928059 5.59576356707271 6.83606786651045 6.16085394699407 6.16993871561744 7.11120216450073 5.41558432026007 6.29300542821769 6.25923476150615 6.71488334969325 7.55800041783011 5.24746918483318 6.26913210049745 6.6676300461011 6.39299522503599 6.8504593842874 5.9953317648726 6.27224302684344 6.35993795987129 6.49465015755543 7.21458834281238 6.08421184165272 5.55611884497258 6.25440365358431 6.16866717066341 6.63384633306614 6.18470259398786 6.00886956386488 6.33690850594745 6.78503968709659 7.16590014100733 6.34683747634922 5.92140302708528 6.52660180406361 6.31415968168787 7.07704254575797 5.50880681331723 6.71969524867288 6.12358408301613 6.7549892588994 7.66915515427097 6.14521466810259 6.87198150018354 6.4006977734273 6.64106618433443 6.30105893725491 5.36305375509599 4.35439551718836 6.8005375496727 6.05479309803576 7.67597244910747 5.50797928225139 5.91949261542386 6.73218558213705 6.14507661640856 6.44165301027056 6.01380966140539 5.55974054422863 6.11885176681186 6.15091455338534 6.56420489243158 6.10481300416936 6.03466016693606 5.72024799435132 6.59747116687581 6.70612139492307 5.77252967771142 5.6713578930303 6.26505283830406 7.30699906180247 6.44331193988327 7.31142232878512 6.39069337658035 4.96356679224171 7.38590272513083 6.72315178019852 6.78034374177255 5.89057866898297 5.1190279801691 7.06803104165372 6.18254864902943 7.359061449728 4.04138482910325 6.08529171724282 7.03765545578414 5.82583994264941 6.5112705578038 6.50626143573854 5.03126937615578 6.19155517147302 6.12833956919375 7.15788915021577 4.85996026387229 7.00972511573139 7.32146571281049 6.83361255405943 7.51055021343272 6.15237822032182 6.35777039431005 6.97103129096691 6.10213068474489 7.16879320768153 5.13101189265024 6.48295158145749 5.6943351184874 6.68564044065357 7.35742070011555 6.1159003933521 5.47083047633501 5.66362182600779 6.27164853538567 7.39840597144415 5.92371800800906 7.05454864041804 6.3172380560556 6.31057830795941 7.02264269559154 5.8624470248396 5.47264822184257 6.35903397734455 6.35433251715352 7.00223870944095 5.63881424190592 5.92179866977408 6.59325070359248 6.12305458532391 7.11530585553553 6.01694778134095 6.08575918678771 7.41728352060552 5.97380013095025 7.3503971806318 5.73839312484795 5.50768371939169 6.00104594751202 6.41130500082159 6.99713101899135 5.90495225962132 5.58622576196322 5.6567273546056 6.0276665605914 6.05100434830062 5.65894192419844 6.06740496222681 6.05898459681571 5.99531521066041 7.66977552001661 7.33300243118244 5.77098194154131 5.98232964459956 6.3780601473008 7.3782057211988 2.59979625578436 6.60790643516383 6.66514761266268 5.31561815764551 6.17401069488812 5.50038461092063 6.56613494667387 5.90985294692012 6.19654153811198 7.08755057775967 5.9081011953005 5.80703541783431 7.09262275998703 6.05728775581203 6.71657059856296 7.18700686951809 5.68834669418569 5.45428973847959 5.97365901416763 7.22542585153843 6.40810697375804 5.89915770966633 6.25575366251624 6.30420301384743 6.41494530013555 6.96388730900497 5.16473198778853 5.56893395656885 6.1300736718988 6.89177601450061 7.34185015916567 5.19209500907016 5.56656500644858 5.85836892401231 6.50926484667259 7.31005603512757 6.73948594870998 7.50743766003787 6.47458980223022 7.17148725640749 7.72138273256236 6.60219337291215 6.49427346028464 5.44024183787817 6.38812534147607 7.72796523722999 5.60891057474662 7.61217391480916 5.32415119148683 2.59979625578436 7.19746805436781 6.16409717865709 6.21425115775761 6.08835733628114 5.39836653609501 7.30050894849137 5.71774966080133 6.19549717694937 7.1540197189492 6.77208212102675 6.55196649243431 6.11430059547244 6.51866134769317 7.19298336572266 6.97666870599964 8.21705859217697 6.35549180542257 6.60861778090376 6.79560689645127 7.15638687055408 7.50030208838481 5.5528996623803 6.45039537948905 7.16272149271633 7.24202377504916 8.09754403131656 5.95124346408492 6.32025749464405 6.57601712751902 6.17348106115863 7.85504748690114 6.15800806091614 6.26837952833857 6.71553822705253 7.32769214127755 7.24939448303686 6.015995927842 6.0570842989202 6.85500991708946 6.70627273326514 6.86696317540312 6.1184761030304 6.64569709036505 7.15141702045476 6.32193998202288 7.46446924651002 5.95742369428609 6.1765075834513 6.23259248789457 6.28645299342587 6.8615051669269 8.03434404069752 5.76698563202541 5.78451187608406 6.46752634995745 6.19888823376944 7.82044524742752 5.76268586363939 5.12400951607338 6.50747753827946 5.59261624398692 7.46286516048431 5.60631266934504 5.49281227036989 6.09140784400413 5.76886453470172 8.08309487758216 5.80050009712347 6.13260261932417 6.78377564085315 5.7539031963815 7.9141000737286 6.0069673189823 6.29080657200834 6.2821216139539 6.41253955770164 6.90277485350669 5.51899831279871 6.54091447251497 6.7771246364725 6.3717062243849 7.17614183475966 6.20521015999263 6.4555259135536 6.19466767455317 6.74030307646669 7.52015625048957 6.1767628826818 5.72842230991379 5.7187415777012 5.86966820849235 6.75341739459097 5.85513464832038 6.44081989925095 6.2545835264081 6.19088379093894 7.42913968828224 6.00676012348192 6.68777274093891 7.13182819471816 6.88215765306871 7.52050503398187 5.8870977042567 6.28297791613009 6.18085924436514 6.26380570616949 7.19256393824003 5.49139373761098 6.17372472842667 6.08607002380371 6.63003634017582 7.01939816562908 7.37497942076966 6.70875134182336 6.0149589469262 6.10353192494086 7.06206585681605 5.59476274177728 6.99084528609771 5.64073974155096 6.37857248115458 6.7179003337467 5.59078161524776 5.80112503413382 6.42309010956858 5.6955094790032 7.15447470800831 5.38441979327806 5.9266296067074 6.81665296927144 6.05033886986165 7.73589636170588 5.82929153473947 5.90422018072879 6.21108726136401 6.93874949216409 7.91557946167668 5.53301366787703 6.4132345649075 6.31488907906603 6.54413500070674 7.76480844072628 5.6731315405793 6.06570656748887 5.98908225859245 6.82155203831655 7.01048187347572 7.10079337806209 5.70251627279486 6.29560458246313 6.78097708701507 6.06025624259189 6.7364863994988 6.38996509163291 5.7071547152808 6.2323773388426 6.52217123692929 7.10052767412922 5.99991533474949 7.00250239404444 6.72779375667641 6.9945294808739 6.8664971313568 6.03786557642555 4.55720408687157 5.8824681371373 6.69849091374809 7.00258062203038 6.72403961087693 6.79922674115165 6.38496645797271 6.10159383760688 7.58917124999809 5.79758107575764 6.21610198392586 5.85986898531808 6.13194352088655 7.19462210674096 5.7789891933509 5.02005858525395 5.50283814688272 6.47668707651824 6.7205175880861 5.73918345060145 6.1164526797617 6.34363356471581 6.5219368263418 6.9062438667233 5.84625861198626 6.87620115582895 6.57640246447243 6.04935079759073 7.41751850442931 5.44034820186319 6.52689000963867 6.46438402075354 6.79951024063116 7.3478550483626 7.10922244102887 6.4822018478172 6.47840144257824 5.97035212996012 7.35248760531853 5.84183026234633 6.3604981764783 6.47791956230712 6.14407827457384 6.82302154173662 5.40176631878877 5.84429204819684 6.29460293994787 6.2767047843607 5.86327618193756 6.58481467014738 5.6085835092601 6.07345017474683 6.12633126355165 6.60258220735124 5.7125213296776 5.29970810755228 6.5581222129348 6.08689547117864 7.06909844125617 5.28487201829125 6.08239065343666 6.67759665120279 5.83998489415252 7.26211906056861 5.72023697095498 6.44077844483868 6.55572343761443 6.31980316349662 6.68307283528811 5.80014276739357 5.68877138081952 6.4114486427703 6.13601076292086 6.76376040263226 5.37541245962236 6.91453868123625 7.84901001872765 6.44139417719903 5.91980670851711 8.23387799571955 5.11017282111831 5.35118709370579 6.67338227810411 6.69380820159933 4.93578006322342 5.9395821887801 6.30360044363245 6.62445140652921 6.71317095141674 6.95823603250048 5.56195305072034 5.89542122720876 6.15773411712441 6.3811581025713 7.68882149112511 5.84527887705733 6.05088674815257 7.61979506669963 6.97705960237927 6.86629531966653 5.66690353480945 6.47512968344164 6.85810881394555 5.81257722688017 6.76275502725214 5.66406279888653 5.28182437231285 6.19834465105582 6.83414432130498 7.53493361792981 6.35394664193044 6.82408723720925 6.46949131898168 6.05047360769009 7.1347111435428 5.77452963375753 5.88071701027172 7.1683593869825 6.93898759583296 6.91431053153222 5.45402062582601 6.72807047661294 6.44605038957888 6.64350621770766 6.85416756317812 5.24393917198896 5.80510367428184 7.18012303301265 6.53807590463049 7.36030234096694 5.38754430790434 6.92876995156727 5.82990373166376 5.87501060069975 7.44907516686919 5.67900947847453 5.08392328328454 7.16693363518478 5.99858956606398 7.59450330021229 5.70166769260874 5.99552853590676 6.52294327175068 6.44124922212225 7.03033658695903 4.63119824903854 5.53186252017606 6.7917146235489 6.80454965133315 7.04820849750071 6.00869417075642 5.89656791632807 7.54753655890557 6.17929702001339 7.10800111276524 5.29684443956463 6.33928824866403 6.53098469845077 5.58878487800223 6.79424072753217 5.88349386536594 4.90062551097641 6.24675818439835 5.58529242261655 6.38665476274849 6.01968652280113 5.5329648261023 6.43779460860532 6.88989734601705 6.65418855988452 5.58212699745399 5.47452316393078 6.34345807965721 6.44956879576752 5.93051265745958 6.86738124020684 5.88849730153849 6.12630730413354 6.62061906534328 5.89822336901242 6.67876538008923 5.68813079386267 5.56377269110182 6.7035198242647 6.48626848538066 6.090315769133 5.533775656182 5.008493068571 6.2846975561587 6.64187395980613 6.94728918135005 5.84780892090932 6.9444323262229 5.64174895535492 5.37926450215076 7.46750996704523 5.78576710540438 5.20425856044245 5.89560222532094 6.30606199470998 6.72173669164384 5.82705374982743 5.37645625641225 6.32016306394324 5.37818302005916 7.58582744643752 5.45413905135691 5.88054873936917 6.13950463801686 6.15675229233546 7.120874493154 6.03280173537249 6.37998046518296 6.36233317024135 6.33446859909327 6.63940260700114 5.65888721160972 5.92707719510612 6.352072529134 6.24488609825104 6.61141297657395 5.65874190766676 6.2982316326137 6.8450380601685 5.45667075841334 7.16576175757368 5.70354343247041 5.36986730923357 7.28658903994078 6.63786587077866 6.84848206743769 5.67382897555681 6.33363134001117 4.75336636520333 6.48924824687045 5.57106087955095 5.06678363504805 2.59979625578436 7.08681068031322 6.85606651534064 7.2974283958468 5.80865423983605 7.03012559709071 6.83159271537088 6.34712528516368 5.02890370927168 6.64575271991017 6.38848969785788 6.05850408192566 6.5434390629023 7.39805381567828 6.06094356524382 5.71165173484639 6.21718668240007 6.46051333832563 6.92881729109097 4.16738558722316 5.80167757943816 6.60768887972925 6.46436474116533 7.48674156527514 6.1715784056394 5.78915873779653 5.68245075910313 7.40703718308614 6.96167160187595 6.25689123422065 6.06380137166588 6.38476715459139 7.2810473385725 5.98118682140228 6.93197833734512 5.26890230767183 5.84810876393331 5.65273130772304 6.09858831186067 6.62573927651941 5.60772845781571 6.13549892082784 5.6186297714582 6.24174411712307 6.90457177559721 5.65967346217605 6.5845812095378 6.92146453035297 6.30331727207573 7.37813622198279 5.80556814482652 6.68980259296585 6.20343154223576 6.42488564558462 6.78039988430621 5.93354635586678 6.17064995199924 5.87151859411968 2.59979625578436 6.94650236246182 4.79587404593374 6.46357749853969 6.46696408695019 6.4648914400612 6.93391710465115 5.89217183962033 5.94060449185097 6.01878719817915 6.3006006840045 5.95665042978351 5.62423639351936 5.90273200255868 5.86839168423369 5.99529696295675 6.81305511031898 5.88830764880614 5.60136412180323 5.92190220214917 5.89341453583983 7.15102180261111 6.48747451850748 5.91855937359209 5.81655761967682 6.39550737647651 6.46235451246084 6.38127171893507 6.51842410786 6.85072122189642 5.87925433800882 6.66285631176907 5.64203369987942 6.89961885456577 6.55501084390123 6.58662678146169 5.81780589074033 5.8287832325247 5.56988844406518 6.71443310530679 6.64542556214197 6.882333588537 5.99657222351649 7.17740937813688 6.57848499956764 6.88409531311517 7.63973812374382 6.60861426160522 6.36081156183722 6.71158164613636 5.86506720853662 7.00363590996826 5.38508429362389 6.61405460036536 6.66635158032939 6.80789981306028 6.99900032654655 5.60019367542885 6.04016281456566 5.55754416717523 5.98239462462311 6.3861280382242 5.42686717921785 4.89579154953124 6.09575580817246 5.87780099228563 8.00054115199439 5.50197639854601 5.03466348734981 6.39182422380041
Manes.08G147600.v6.1 2.59979625578436 2.59979625578436 2.59979625578436 2.59979625578436 2.59979625578436 2.59979625578436 2.59979625578436 2.59979625578436 2.59979625578436 2.59979625578436 2.59979625578436 2.59979625578436 2.59979625578436 2.59979625578436 2.59979625578436 2.59979625578436 2.59979625578436 2.59979625578436 2.59979625578436 2.59979625578436 2.59979625578436 2.59979625578436 2.59979625578436 2.59979625578436 2.59979625578436 2.59979625578436 2.59979625578436 2.59979625578436 2.59979625578436 2.59979625578436 2.59979625578436 2.59979625578436 2.59979625578436 2.59979625578436 2.59979625578436 2.59979625578436 2.59979625578436 2.59979625578436 2.59979625578436 2.59979625578436 2.59979625578436 2.59979625578436 2.59979625578436 2.59979625578436 2.59979625578436 2.59979625578436 2.59979625578436 2.59979625578436 2.59979625578436 2.59979625578436 2.59979625578436 2.59979625578436 2.59979625578436 2.59979625578436 2.59979625578436 2.59979625578436 2.59979625578436 2.59979625578436 2.59979625578436 2.59979625578436 2.59979625578436 2.59979625578436 2.59979625578436 2.59979625578436 2.59979625578436 2.59979625578436 2.59979625578436 2.59979625578436 2.59979625578436 2.59979625578436 2.59979625578436 2.59979625578436 2.59979625578436 2.59979625578436 2.59979625578436 2.59979625578436 2.59979625578436 2.59979625578436 2.59979625578436 2.59979625578436 2.59979625578436 2.59979625578436 2.59979625578436 2.59979625578436 2.59979625578436 2.59979625578436 2.59979625578436 2.59979625578436 2.59979625578436 2.59979625578436 2.59979625578436 2.59979625578436 2.59979625578436 2.59979625578436 2.59979625578436 2.59979625578436 2.59979625578436 2.59979625578436 2.59979625578436 2.59979625578436 2.59979625578436 2.59979625578436 2.59979625578436 2.59979625578436 2.59979625578436 2.59979625578436 2.59979625578436 2.59979625578436 2.59979625578436 2.59979625578436 2.59979625578436 2.59979625578436 2.59979625578436 2.59979625578436 2.59979625578436 2.59979625578436 2.59979625578436 2.59979625578436 2.59979625578436 2.59979625578436 2.59979625578436 2.59979625578436 2.59979625578436 2.59979625578436 2.59979625578436 2.59979625578436 2.59979625578436 2.59979625578436 2.59979625578436 2.59979625578436 2.59979625578436 2.59979625578436 2.59979625578436 2.59979625578436 2.59979625578436 2.59979625578436 2.59979625578436 2.59979625578436 2.59979625578436 2.59979625578436 2.59979625578436 2.59979625578436 2.59979625578436 2.59979625578436 2.59979625578436 2.59979625578436 2.59979625578436 2.59979625578436 2.59979625578436 2.59979625578436 2.59979625578436 2.59979625578436 2.59979625578436 2.59979625578436 2.59979625578436 2.59979625578436 2.59979625578436 2.59979625578436 2.59979625578436 2.59979625578436 2.59979625578436 2.59979625578436 2.59979625578436 2.59979625578436 2.59979625578436 2.59979625578436 2.59979625578436 2.59979625578436 2.59979625578436 2.59979625578436 2.59979625578436 2.59979625578436 2.59979625578436 2.59979625578436 2.59979625578436 2.59979625578436 2.59979625578436 2.59979625578436 2.59979625578436 2.59979625578436 2.59979625578436 2.59979625578436 2.59979625578436 2.59979625578436 2.59979625578436 2.59979625578436 2.59979625578436 2.59979625578436 2.59979625578436 2.59979625578436 2.59979625578436 2.59979625578436 2.59979625578436 2.59979625578436 2.59979625578436 2.59979625578436 2.59979625578436 2.59979625578436 2.59979625578436 2.59979625578436 2.59979625578436 2.59979625578436 2.59979625578436 2.59979625578436 2.59979625578436 2.59979625578436 2.59979625578436 2.59979625578436 2.59979625578436 2.59979625578436 2.59979625578436 2.59979625578436 2.59979625578436 2.59979625578436 2.59979625578436 2.59979625578436 2.59979625578436 2.59979625578436 2.59979625578436 2.59979625578436 2.59979625578436 2.59979625578436 2.59979625578436 2.59979625578436 2.59979625578436 2.59979625578436 2.59979625578436 2.59979625578436 2.59979625578436 2.59979625578436 2.59979625578436 2.59979625578436 2.59979625578436 2.59979625578436 2.59979625578436 2.59979625578436 2.59979625578436 2.59979625578436 2.59979625578436 2.59979625578436 2.59979625578436 2.59979625578436 2.59979625578436 2.59979625578436 2.59979625578436 2.59979625578436 2.59979625578436 2.59979625578436 2.59979625578436 2.59979625578436 2.59979625578436 2.59979625578436 2.59979625578436 2.59979625578436 2.59979625578436 2.59979625578436 2.59979625578436 2.59979625578436 2.59979625578436 2.59979625578436 2.59979625578436 2.59979625578436 2.59979625578436 2.59979625578436 2.59979625578436 2.59979625578436 2.59979625578436 2.59979625578436 2.59979625578436 2.59979625578436 2.59979625578436 2.59979625578436 2.59979625578436 2.59979625578436 2.59979625578436 2.59979625578436 2.59979625578436 2.59979625578436 2.59979625578436 2.59979625578436 2.59979625578436 2.59979625578436 2.59979625578436 2.59979625578436 2.59979625578436 2.59979625578436 2.59979625578436 2.59979625578436 2.59979625578436 2.59979625578436 2.59979625578436 2.59979625578436 2.59979625578436 2.59979625578436 2.59979625578436 3.03747957287136 2.59979625578436 2.59979625578436 2.59979625578436 2.59979625578436 2.59979625578436 2.59979625578436 2.59979625578436 2.59979625578436 2.59979625578436 2.59979625578436 2.59979625578436 2.59979625578436 2.59979625578436 2.59979625578436 2.59979625578436 2.59979625578436 2.59979625578436 2.59979625578436 2.59979625578436 2.59979625578436 2.59979625578436 2.59979625578436 2.59979625578436 2.59979625578436 2.59979625578436 2.59979625578436 2.59979625578436 2.59979625578436 2.59979625578436 2.59979625578436 2.59979625578436 2.59979625578436 2.59979625578436 2.59979625578436 2.59979625578436 2.59979625578436 2.59979625578436 2.59979625578436 2.59979625578436 2.59979625578436 2.59979625578436 2.59979625578436 2.59979625578436 2.59979625578436 2.59979625578436 2.59979625578436 2.59979625578436 2.59979625578436 2.59979625578436 2.59979625578436 2.59979625578436 2.59979625578436 2.59979625578436 2.59979625578436 2.59979625578436 2.59979625578436 2.59979625578436 2.59979625578436 2.59979625578436 2.59979625578436 2.59979625578436 2.59979625578436 2.59979625578436 2.59979625578436 2.59979625578436 2.59979625578436 2.59979625578436 2.59979625578436 2.59979625578436 2.59979625578436 2.59979625578436 2.59979625578436 2.59979625578436 2.59979625578436 2.59979625578436 2.59979625578436 2.59979625578436 2.59979625578436 2.59979625578436 2.59979625578436 2.59979625578436 2.59979625578436 2.59979625578436 2.59979625578436 2.59979625578436 2.59979625578436 2.59979625578436 2.59979625578436 2.59979625578436 2.59979625578436 2.59979625578436 2.59979625578436 2.59979625578436 2.59979625578436 2.59979625578436 2.59979625578436 2.59979625578436 2.59979625578436 2.59979625578436 2.59979625578436 2.59979625578436 2.59979625578436 2.59979625578436 2.59979625578436 2.59979625578436 2.59979625578436 2.59979625578436 2.59979625578436 2.59979625578436 2.59979625578436 2.59979625578436 2.59979625578436 2.59979625578436 2.59979625578436 2.59979625578436 2.59979625578436 2.59979625578436 2.59979625578436 2.59979625578436 2.59979625578436 2.59979625578436 2.59979625578436 2.59979625578436 2.59979625578436 2.59979625578436 2.59979625578436 2.59979625578436 2.59979625578436 2.59979625578436 2.59979625578436 2.59979625578436 2.59979625578436 2.59979625578436 2.59979625578436 2.59979625578436 2.59979625578436 2.59979625578436 2.59979625578436 2.59979625578436 2.59979625578436 2.59979625578436 2.59979625578436 2.59979625578436 2.59979625578436 2.59979625578436 2.59979625578436 2.59979625578436 2.59979625578436 2.59979625578436 2.59979625578436 2.59979625578436 2.59979625578436 2.59979625578436 2.59979625578436 2.59979625578436 2.59979625578436 2.59979625578436 2.59979625578436 2.59979625578436 2.59979625578436 2.59979625578436 2.59979625578436 2.59979625578436 2.59979625578436 2.59979625578436 2.59979625578436 2.59979625578436 2.59979625578436 2.59979625578436 2.59979625578436 2.59979625578436 2.59979625578436 2.59979625578436 2.59979625578436 2.59979625578436 2.59979625578436 2.59979625578436 2.59979625578436 2.59979625578436 2.59979625578436 2.59979625578436 2.59979625578436 2.59979625578436 2.59979625578436 2.59979625578436 2.59979625578436 2.59979625578436 2.59979625578436 2.59979625578436 2.59979625578436 2.59979625578436 2.59979625578436 2.59979625578436 2.59979625578436 2.59979625578436 2.59979625578436 2.59979625578436 2.59979625578436 2.59979625578436 2.59979625578436 2.59979625578436 2.59979625578436 2.59979625578436 2.59979625578436 2.59979625578436 2.59979625578436 2.59979625578436 2.59979625578436 2.59979625578436 2.59979625578436 2.59979625578436 2.59979625578436 2.59979625578436 2.59979625578436 2.59979625578436 2.59979625578436 2.59979625578436 2.59979625578436 2.59979625578436 2.59979625578436 2.59979625578436 2.59979625578436 2.59979625578436 2.59979625578436 2.59979625578436 2.59979625578436 2.59979625578436 2.59979625578436 2.59979625578436 2.59979625578436 2.59979625578436 2.59979625578436 2.59979625578436 2.59979625578436 2.59979625578436 2.59979625578436 2.59979625578436 2.59979625578436 2.59979625578436 2.59979625578436 2.59979625578436 2.59979625578436 2.59979625578436 2.59979625578436 2.59979625578436 2.59979625578436 2.59979625578436 2.59979625578436 2.59979625578436 2.59979625578436 2.59979625578436 2.59979625578436 2.59979625578436 2.59979625578436 2.59979625578436 2.59979625578436 2.59979625578436 2.59979625578436 2.59979625578436 2.59979625578436 2.59979625578436 2.59979625578436 2.59979625578436 2.59979625578436 2.59979625578436 2.59979625578436 2.59979625578436 2.59979625578436 2.59979625578436 2.59979625578436 2.59979625578436 2.59979625578436 2.59979625578436 2.59979625578436 2.59979625578436 2.59979625578436 2.59979625578436 2.59979625578436 2.59979625578436 2.59979625578436 2.59979625578436 2.59979625578436 2.59979625578436 2.59979625578436 2.59979625578436 2.59979625578436 2.59979625578436 2.59979625578436 2.59979625578436 2.59979625578436 2.59979625578436 2.59979625578436 2.59979625578436 2.59979625578436 2.59979625578436 2.59979625578436 2.59979625578436 2.59979625578436 2.59979625578436 2.59979625578436 2.59979625578436 2.59979625578436 2.59979625578436 2.59979625578436 2.59979625578436 2.59979625578436 2.59979625578436 2.59979625578436 2.59979625578436 2.59979625578436 2.59979625578436 2.59979625578436 2.59979625578436 2.59979625578436 2.59979625578436 2.59979625578436 2.59979625578436 2.59979625578436 2.59979625578436 2.59979625578436 2.59979625578436 2.59979625578436 2.59979625578436 2.59979625578436 2.59979625578436 2.59979625578436 2.59979625578436 2.59979625578436 2.59979625578436 2.59979625578436 2.59979625578436 2.59979625578436 2.59979625578436 2.59979625578436 2.59979625578436 2.59979625578436 2.59979625578436 2.59979625578436 2.59979625578436 2.59979625578436 2.59979625578436 2.59979625578436 2.59979625578436 2.59979625578436 2.59979625578436 2.59979625578436 2.59979625578436 2.59979625578436 2.59979625578436 2.59979625578436 2.59979625578436 2.59979625578436 2.59979625578436 2.59979625578436 2.59979625578436 2.59979625578436 2.59979625578436 2.59979625578436 2.59979625578436 2.59979625578436 2.59979625578436 2.59979625578436 2.59979625578436 2.59979625578436 2.59979625578436 2.59979625578436 2.59979625578436 2.59979625578436 2.59979625578436 2.59979625578436 2.59979625578436 2.59979625578436 2.59979625578436 2.59979625578436 2.59979625578436 2.59979625578436 2.59979625578436 2.59979625578436 2.59979625578436 2.59979625578436 2.59979625578436 2.59979625578436 2.59979625578436 2.59979625578436 2.59979625578436 2.59979625578436 2.59979625578436 2.59979625578436 2.59979625578436 2.59979625578436 2.59979625578436 2.59979625578436 2.59979625578436 2.59979625578436 2.59979625578436 2.59979625578436 2.59979625578436 2.59979625578436 2.59979625578436 2.59979625578436 2.59979625578436 2.59979625578436 2.59979625578436 2.59979625578436 2.59979625578436 2.59979625578436 2.59979625578436 2.59979625578436 2.59979625578436 2.59979625578436 2.59979625578436 2.59979625578436 2.59979625578436 2.59979625578436 2.59979625578436 2.59979625578436 2.59979625578436 2.59979625578436 2.59979625578436 2.59979625578436 2.59979625578436 2.59979625578436 2.59979625578436 2.59979625578436 2.59979625578436 2.59979625578436 2.59979625578436 2.59979625578436 2.59979625578436 2.59979625578436 2.59979625578436 2.59979625578436 2.59979625578436 2.59979625578436 2.59979625578436 2.59979625578436 2.59979625578436 2.59979625578436 2.59979625578436 2.59979625578436 2.59979625578436 2.59979625578436 2.59979625578436 2.59979625578436 2.59979625578436 2.59979625578436 2.59979625578436 2.59979625578436 2.59979625578436 2.59979625578436 2.59979625578436 2.59979625578436 2.59979625578436 2.59979625578436 2.59979625578436 2.59979625578436 2.59979625578436 2.59979625578436 2.59979625578436 2.59979625578436 2.59979625578436 2.59979625578436
Manes.08G147700.v6.1 2.59979625578436 2.59979625578436 2.59979625578436 2.59979625578436 2.59979625578436 2.59979625578436 2.59979625578436 2.59979625578436 2.59979625578436 3.263295019147 2.59979625578436 2.59979625578436 2.59979625578436 2.59979625578436 2.59979625578436 2.59979625578436 2.59979625578436 2.59979625578436 2.59979625578436 2.59979625578436 2.59979625578436 2.59979625578436 2.59979625578436 2.59979625578436 2.59979625578436 2.59979625578436 2.59979625578436 2.59979625578436 2.59979625578436 2.59979625578436 2.59979625578436 2.59979625578436 2.59979625578436 2.59979625578436 2.59979625578436 2.59979625578436 2.59979625578436 2.59979625578436 2.59979625578436 2.59979625578436 2.59979625578436 2.59979625578436 2.59979625578436 2.59979625578436 2.59979625578436 2.59979625578436 2.59979625578436 2.59979625578436 2.59979625578436 2.59979625578436 2.59979625578436 2.59979625578436 2.59979625578436 2.59979625578436 2.59979625578436 2.59979625578436 2.59979625578436 2.59979625578436 2.59979625578436 2.59979625578436 2.59979625578436 2.59979625578436 2.59979625578436 2.59979625578436 2.59979625578436 2.59979625578436 2.59979625578436 2.59979625578436 2.59979625578436 2.59979625578436 2.59979625578436 2.59979625578436 2.59979625578436 2.59979625578436 2.59979625578436 2.59979625578436 2.59979625578436 2.59979625578436 2.59979625578436 2.59979625578436 2.59979625578436 2.59979625578436 2.59979625578436 2.59979625578436 2.59979625578436 2.59979625578436 2.59979625578436 2.59979625578436 3.01907165093939 2.59979625578436 2.59979625578436 2.59979625578436 2.59979625578436 2.59979625578436 2.59979625578436 2.59979625578436 2.59979625578436 2.59979625578436 3.03047401906305 2.59979625578436 2.59979625578436 2.59979625578436 2.59979625578436 2.59979625578436 2.59979625578436 2.59979625578436 2.59979625578436 3.00944776328652 2.59979625578436 2.59979625578436 2.59979625578436 2.59979625578436 2.59979625578436 2.59979625578436 2.59979625578436 2.59979625578436 2.59979625578436 2.59979625578436 2.59979625578436 2.59979625578436 2.59979625578436 2.59979625578436 2.59979625578436 2.59979625578436 2.59979625578436 2.59979625578436 2.59979625578436 2.59979625578436 2.59979625578436 2.59979625578436 2.59979625578436 2.59979625578436 2.59979625578436 2.59979625578436 2.59979625578436 2.59979625578436 2.59979625578436 2.59979625578436 3.11715769885859 3.16073271291655 2.59979625578436 2.59979625578436 2.59979625578436 2.59979625578436 2.59979625578436 2.59979625578436 2.59979625578436 2.59979625578436 2.59979625578436 2.59979625578436 2.59979625578436 2.59979625578436 3.09669850574795 3.10037248322062 2.59979625578436 2.59979625578436 2.59979625578436 2.59979625578436 2.59979625578436 2.59979625578436 2.59979625578436 2.59979625578436 2.59979625578436 2.59979625578436 2.59979625578436 3.12023197235027 2.59979625578436 2.59979625578436 2.59979625578436 2.59979625578436 2.59979625578436 2.59979625578436 2.59979625578436 2.59979625578436 2.59979625578436 2.59979625578436 2.59979625578436 2.59979625578436 3.08843871467039 2.59979625578436 2.59979625578436 2.59979625578436 2.59979625578436 2.59979625578436 2.59979625578436 2.59979625578436 2.59979625578436 2.59979625578436 2.59979625578436 2.59979625578436 2.59979625578436 2.59979625578436 2.59979625578436 3.04160865887499 2.59979625578436 2.59979625578436 2.59979625578436 2.59979625578436 3.32529133428012 2.59979625578436 2.59979625578436 2.59979625578436 2.59979625578436 2.59979625578436 2.59979625578436 2.59979625578436 2.59979625578436 2.59979625578436 2.59979625578436 2.59979625578436 2.59979625578436 2.59979625578436 2.59979625578436 3.08019605297528 2.59979625578436 2.59979625578436 2.59979625578436 3.1364641154621 2.59979625578436 2.59979625578436 2.59979625578436 3.27218266265049 2.59979625578436 2.59979625578436 2.59979625578436 2.59979625578436 2.59979625578436 2.59979625578436 2.59979625578436 2.59979625578436 2.59979625578436 2.59979625578436 3.12315809278075 2.59979625578436 2.59979625578436 2.59979625578436 2.59979625578436 3.19677433375722 3.19240955863012 3.14997929703986 2.59979625578436 2.59979625578436 2.59979625578436 3.07492497937578 3.08827779899346 2.59979625578436 2.59979625578436 2.59979625578436 2.59979625578436 3.06159220116022 2.59979625578436 2.59979625578436 2.59979625578436 3.27713638788058 2.59979625578436 2.59979625578436 2.59979625578436 2.59979625578436 2.59979625578436 2.59979625578436 2.59979625578436 2.59979625578436 2.59979625578436 3.04994649852283 2.59979625578436 2.59979625578436 2.59979625578436 2.59979625578436 3.13449354499906 3.0751254337643 2.59979625578436 2.59979625578436 2.59979625578436 2.59979625578436 3.06864531641847 2.59979625578436 2.59979625578436 2.59979625578436 2.59979625578436 2.59979625578436 2.59979625578436 2.59979625578436 3.57019064334041 3.09839870207427 2.59979625578436 2.59979625578436 2.59979625578436 2.59979625578436 3.30593419081973 2.59979625578436 2.59979625578436 2.59979625578436 2.59979625578436 3.19546030758457 3.13011628474653 2.59979625578436 2.59979625578436 2.59979625578436 2.59979625578436 2.59979625578436 2.59979625578436 3.3438924755943 2.59979625578436 2.59979625578436 3.16495280147876 2.59979625578436 2.59979625578436 2.59979625578436 2.59979625578436 2.59979625578436 3.42897032873693 3.37143112947888 3.02411260142883 2.59979625578436 3.24569782192461 2.59979625578436 2.59979625578436 2.59979625578436 3.24931906988771 3.71897980453619 2.59979625578436 2.59979625578436 2.59979625578436 2.59979625578436 3.44068119535472 2.59979625578436 2.59979625578436 3.08857273903009 2.59979625578436 2.59979625578436 2.59979625578436 2.59979625578436 2.59979625578436 3.25434752792638 2.59979625578436 3.14223713453464 2.59979625578436 2.59979625578436 2.59979625578436 2.59979625578436 2.59979625578436 2.59979625578436 2.59979625578436 2.59979625578436 2.59979625578436 2.59979625578436 3.0961917105276 2.59979625578436 2.59979625578436 2.59979625578436 2.59979625578436 2.59979625578436 2.59979625578436 2.59979625578436 3.17763575246582 2.59979625578436 2.59979625578436 2.59979625578436 2.59979625578436 2.59979625578436 2.59979625578436 2.59979625578436 2.59979625578436 3.19836810956745 2.59979625578436 3.0825107763154 2.59979625578436 3.10996514328171 2.59979625578436 2.59979625578436 2.59979625578436 2.59979625578436 2.59979625578436 2.59979625578436 2.59979625578436 2.59979625578436 2.59979625578436 3.25463556543704 2.59979625578436 2.59979625578436 2.59979625578436 2.59979625578436 3.00763695540965 2.59979625578436 2.59979625578436 2.59979625578436 3.44198007858204 2.59979625578436 2.59979625578436 2.59979625578436 3.52342389776374 2.59979625578436 2.59979625578436 2.59979625578436 2.59979625578436 2.59979625578436 2.59979625578436 2.59979625578436 3.19857785665936 2.59979625578436 2.59979625578436 3.14919715036927 2.59979625578436 3.99741940809082 2.59979625578436 2.59979625578436 2.59979625578436 2.59979625578436 2.59979625578436 2.59979625578436 2.59979625578436 3.07195668903267 3.84992470778395 2.59979625578436 2.59979625578436 2.59979625578436 3.09650342821345 2.59979625578436 2.59979625578436 2.59979625578436 2.59979625578436 3.13708430358419 2.59979625578436 3.28076458677052 2.59979625578436 3.34037266712788 2.59979625578436 2.59979625578436 2.59979625578436 2.59979625578436 2.59979625578436 2.59979625578436 3.07202167120568 3.21735999960508 2.59979625578436 2.59979625578436 2.59979625578436 2.59979625578436 2.59979625578436 3.53217560437302 2.59979625578436 2.59979625578436 2.59979625578436 2.59979625578436 2.59979625578436 2.59979625578436 2.59979625578436 2.59979625578436 2.59979625578436 2.59979625578436 3.41089451088101 3.41241579629101 2.59979625578436 2.59979625578436 2.59979625578436 2.59979625578436 3.12551148095829 2.59979625578436 2.59979625578436 2.59979625578436 2.59979625578436 2.59979625578436 2.59979625578436 2.59979625578436 3.0680091370017 2.59979625578436 3.31617825122147 2.59979625578436 2.59979625578436 2.59979625578436 2.59979625578436 3.13091120944092 2.59979625578436 2.59979625578436 2.59979625578436 2.59979625578436 3.04596543434785 2.59979625578436 2.59979625578436 2.59979625578436 2.59979625578436 2.59979625578436 2.59979625578436 2.59979625578436 2.59979625578436 2.59979625578436 2.59979625578436 2.59979625578436 2.59979625578436 2.59979625578436 2.59979625578436 3.09854109867356 3.05152976655718 2.59979625578436 2.59979625578436 2.59979625578436 3.43651712881194 2.59979625578436 2.59979625578436 2.59979625578436 2.59979625578436 2.59979625578436 3.11976522407249 2.59979625578436 3.12701290025836 2.59979625578436 2.59979625578436 3.31341918269739 2.59979625578436 2.59979625578436 2.59979625578436 2.59979625578436 3.11545540883735 2.59979625578436 2.59979625578436 2.59979625578436 2.59979625578436 3.09168813019347 2.59979625578436 2.59979625578436 2.59979625578436 2.59979625578436 2.59979625578436 2.59979625578436 2.59979625578436 3.16031210264774 2.59979625578436 2.59979625578436 2.59979625578436 2.59979625578436 2.59979625578436 2.59979625578436 2.59979625578436 2.59979625578436 2.59979625578436 2.59979625578436 3.4978365852273 3.29025677866774 2.59979625578436 3.45314808470526 2.59979625578436 2.59979625578436 2.59979625578436 2.59979625578436 2.59979625578436 2.59979625578436 3.11791344840348 3.10937730926642 2.59979625578436 2.59979625578436 2.59979625578436 3.32506186180071 2.59979625578436 2.59979625578436 2.59979625578436 2.59979625578436 2.97688219355799 2.59979625578436 2.59979625578436 2.59979625578436 2.59979625578436 2.59979625578436 2.59979625578436 2.59979625578436 3.09490341468928 3.02196137564689 2.59979625578436 2.59979625578436 2.59979625578436 2.59979625578436 2.59979625578436 2.59979625578436 2.59979625578436 2.59979625578436 3.75469696613014 2.59979625578436 2.59979625578436 2.59979625578436 2.59979625578436 2.59979625578436 2.59979625578436 2.59979625578436 2.59979625578436 2.59979625578436 2.59979625578436 3.18528064700602 2.59979625578436 2.59979625578436 2.59979625578436 2.59979625578436 2.59979625578436 2.59979625578436 2.59979625578436 2.59979625578436 2.59979625578436 2.59979625578436 2.59979625578436 2.59979625578436 2.59979625578436 2.59979625578436 2.59979625578436 2.59979625578436 2.59979625578436 3.03412909987516 2.59979625578436 2.59979625578436 2.59979625578436 2.59979625578436 2.59979625578436 2.59979625578436 2.59979625578436 2.59979625578436 2.59979625578436 2.59979625578436 2.59979625578436 2.59979625578436 2.59979625578436 2.59979625578436 2.59979625578436 2.59979625578436 2.59979625578436 2.59979625578436 3.0945433916009 3.47469189890208 2.59979625578436 2.59979625578436 2.59979625578436 2.59979625578436 2.59979625578436 2.59979625578436 2.59979625578436 3.39912989984874 2.59979625578436 2.59979625578436 2.59979625578436 3.136598296543 2.59979625578436 2.59979625578436 2.59979625578436 2.59979625578436 2.59979625578436 2.59979625578436 2.59979625578436 2.59979625578436 2.59979625578436 2.59979625578436 2.59979625578436 2.59979625578436 2.59979625578436 2.59979625578436 2.59979625578436 2.59979625578436 2.59979625578436 3.1277135856963 2.59979625578436 2.59979625578436 2.59979625578436 2.59979625578436 2.59979625578436 2.59979625578436 2.59979625578436 2.59979625578436 2.59979625578436 2.59979625578436 2.59979625578436 2.59979625578436 2.59979625578436 2.59979625578436 2.59979625578436 2.59979625578436 2.59979625578436 3.06332944846279 2.59979625578436 2.59979625578436 2.59979625578436 2.59979625578436 2.59979625578436 2.59979625578436 2.59979625578436 2.59979625578436 2.59979625578436 2.59979625578436 2.59979625578436 2.59979625578436 2.59979625578436 2.59979625578436 2.59979625578436 2.59979625578436 2.59979625578436 2.59979625578436 2.59979625578436 2.59979625578436 2.59979625578436 2.59979625578436 3.36362012377228 2.59979625578436 3.17004009026973 2.59979625578436 2.59979625578436 2.59979625578436 2.59979625578436 2.59979625578436 2.59979625578436 2.59979625578436 2.59979625578436 3.43229267361625 3.37029531578803 3.36674922290519 2.59979625578436 2.59979625578436 2.59979625578436 2.59979625578436 2.59979625578436 2.59979625578436 2.59979625578436 2.59979625578436 2.59979625578436 2.59979625578436 2.59979625578436 2.59979625578436 2.59979625578436 2.59979625578436 2.59979625578436 3.20476569301684 2.59979625578436 2.59979625578436 2.59979625578436 2.59979625578436 2.59979625578436 2.59979625578436 2.59979625578436 2.59979625578436 2.59979625578436 2.59979625578436 2.59979625578436 2.59979625578436 2.59979625578436 2.59979625578436 2.59979625578436 2.59979625578436 3.92157768105601 2.59979625578436 2.59979625578436 2.59979625578436 2.59979625578436 2.59979625578436 2.59979625578436 2.59979625578436 2.59979625578436 2.59979625578436 2.59979625578436 2.59979625578436 2.59979625578436 2.59979625578436 2.59979625578436 2.59979625578436 2.59979625578436 3.12790887429037
Manes.08G147800.v6.1 3.67536698515891 4.67241184650992 3.03047684732533 5.21518727782111 2.59979625578436 4.19440761449037 4.27996530156339 6.52401890606532 4.78737119458946 3.263295019147 3.05243133298284 4.97153207130064 4.36605455922773 6.06550000530721 3.8091407808845 3.55542985794748 3.97442481880855 6.29362876625205 5.9160397257849 4.71530009844949 4.34490519912131 6.8947810736789 4.82304080604004 7.19154692909294 3.99369625342319 4.56502497411523 4.43648220672504 8.24709972112097 7.03935136676398 2.59979625578436 5.05848504439929 4.10758410181633 6.1873370608316 4.52989535021608 2.59979625578436 3.39941693038722 3.94382157042819 5.92302415232182 5.80054519591117 3.68399644396397 3.48701286742929 4.70804955251471 3.60705809411702 4.37899251711219 3.19842031549437 3.20086796870012 5.37200759960233 8.93760320807821 2.59979625578436 3.26766221655289 3.60767939374456 3.06715486812035 3.63738172282996 3.61356726487245 3.30273000440967 4.07562950090908 2.59979625578436 7.03455564947395 7.67012935708687 3.66311783781629 4.70266724377004 3.97542699658481 5.82821647756509 2.59979625578436 3.15500955286225 2.59979625578436 4.45132881578392 6.3954529512764 5.09761026627016 3.52675278103515 3.20611898545288 3.8668276827447 6.44959689264354 6.4348456154551 4.96354976747314 4.21477962923793 4.79474888745911 8.57342373792562 4.80227802109629 4.27955612042881 3.19937689101105 3.23212901003371 6.94476266225382 3.11095649955553 3.80444180087026 3.22543616017794 3.77455229068277 8.00167114878099 3.82491009826567 3.55480044490993 4.60767001322308 4.09263583055816 6.06952691305016 5.0935671432934 2.59979625578436 8.2467859541452 3.00717831127145 4.74732459985667 3.20664689713645 3.87799114124601 3.07907070398862 3.10849398345359 4.07092939277568 3.42074107198534 5.89057866898297 3.61972585497088 2.59979625578436 4.37017741638405 6.94070202444129 2.59979625578436 3.30153397352435 2.59979625578436 6.43818132455327 6.80546975714319 2.59979625578436 4.75706016940606 3.34666675568901 3.58164156650062 4.82881001670656 2.59979625578436 3.08797719378391 2.59979625578436 3.58225755805724 5.87060826488274 4.04544993850666 2.59979625578436 2.59979625578436 4.58685620751371 7.16879320768153 4.78977681543544 2.59979625578436 3.42111300273466 3.32469701506341 6.84048408351091 6.95953622773325 3.44340296313251 3.68169216283373 3.65903663435232 7.43832790764455 4.03352894687873 8.59985661578197 3.58843671920365 4.52797303208548 3.72579040141197 4.93062746086568 2.59979625578436 3.57130530482096 5.2476952411486 3.73410293698977 2.59979625578436 3.5958917857355 2.59979625578436 3.45226107684251 3.58662713358507 6.12549057433792 6.14078499666766 3.13846362547094 4.48303044675227 6.52378831494354 4.46697084868191 3.72886965259009 3.47171591016966 3.87628243203352 2.59979625578436 4.14025228082693 3.12023197235027 5.12670912108073 4.57508667512525 2.59979625578436 4.40093373188999 2.59979625578436 5.04663903152174 5.77392885458734 3.06384658117584 3.59998890923774 3.95032567131882 4.93814428864121 3.48071335577149 5.66439596212356 2.59979625578436 2.59979625578436 3.95472090710856 6.46596478118211 6.19222756125765 4.15164890284874 3.13068999412181 2.59979625578436 5.53431103774843 2.59979625578436 6.88589909890397 3.09391014913098 3.87500039845426 3.85561168854164 4.22956925579722 3.53779768437622 4.46400868413917 3.29033908088661 4.14966763286751 3.32529133428012 6.30144175316785 5.07287694232585 3.11468408518749 3.83772004316436 3.67626005406393 4.01103896802701 3.11263355011005 3.26541768118622 4.19354145702019 3.64153521949759 3.33933551687308 4.85150998125175 4.01002353899641 4.54990356490969 3.08019605297528 7.86265290715869 2.59979625578436 3.10108304697002 3.65561143551051 6.53616385202277 8.30363643453734 4.6370147632164 2.59979625578436 5.93337445969666 3.23943786201555 5.11592664361694 4.21467739799052 2.59979625578436 4.22027045302236 4.72669514704258 6.35725235209047 3.45351024929931 5.54980087831358 4.31915872647376 2.59979625578436 6.34193498911726 3.95655090808207 3.05800329061214 4.11932663603879 3.89075266049934 6.48136127264962 3.24358690281098 3.1852947067468 4.15870589780049 3.26876126171489 6.34220963374246 4.91302517938145 2.59979625578436 4.33900063062576 3.62465870022392 7.28510052640218 4.35785596916688 2.59979625578436 4.32935022253553 3.42568183089218 7.1835651194115 5.47030226435616 2.59979625578436 5.10967369179207 4.31727717144115 4.66556100766686 6.22921098793716 2.59979625578436 4.66414990859862 3.76378988163664 8.14858731535737 5.70232557377514 3.25686325425202 3.85161638597065 3.13449354499906 6.91550903973521 3.22228357111191 3.09404548459673 4.45223148168485 3.33483351561316 7.09286152656249 3.53348012249341 3.05448293938791 2.59979625578436 5.23691333591007 3.84501639756676 5.56368221273715 3.87580723572066 3.16701465435691 4.11392091160315 4.16400584633994 4.93438553244718 6.97231035475617 3.93799329061347 3.97370283406947 3.82130495211995 5.54845768243928 5.31041846492999 2.59979625578436 5.13699342504801 3.50842549389157 5.61601422427408 4.94740677396116 3.08962850859985 3.74944109507207 3.79430694705734 4.71207568675499 4.19900678068076 2.59979625578436 4.33867227626124 3.83366973273459 4.99454773640845 3.52676127792897 3.17618018401525 2.59979625578436 3.99727552143782 4.92934685554278 3.53945940346149 2.59979625578436 4.37865523253573 3.50591962117144 5.93296620827668 2.59979625578436 3.20827003153473 4.60652808486095 4.38629188233266 6.29485463229437 2.59979625578436 3.58962556786357 4.413775213141 4.01903210021985 6.17203228411744 3.77853098325696 2.59979625578436 3.62768581900999 4.04753412704949 5.91737097658371 3.14710624753656 2.59979625578436 4.76971078940399 4.45649786264518 5.24940342645798 4.57206334907205 3.69595611578435 3.6587341302309 3.57256915919904 7.24264634226877 2.59979625578436 3.13261469345293 3.33517525269574 3.17283095979864 5.21848179092419 5.45621058241006 3.5271669967772 4.37577599104304 3.88161705284129 7.21832203116692 4.25043657864429 3.15916706065669 4.03795126405488 4.54617360444604 6.34232732743926 4.17406586346766 4.24180896423255 4.18079702475593 4.19566382899606 5.14518676157785 4.69086339804296 2.59979625578436 2.59979625578436 4.29103058565429 6.9074833885623 3.93388340480447 2.59979625578436 4.60825709559675 4.28632109995484 7.19303254238209 4.0307272371697 3.15037536408807 2.59979625578436 4.2287836648476 6.87742671504944 5.29541129481927 5.16489761905726 2.59979625578436 3.09522200693535 4.16647940378286 7.18190183782206 4.80088185642445 3.82252380390466 4.80457685404995 4.9534892142537 8.10034722390566 5.55774074787636 2.59979625578436 3.84842707654233 3.35812029621829 2.59979625578436 3.98983560908888 2.59979625578436 3.15110900783788 6.11162538852593 4.24374262320084 2.59979625578436 2.59979625578436 4.02558572051835 4.12918528612565 4.74240576037484 5.08019943107666 2.59979625578436 6.12079013598022 4.30227342418213 5.84565542686427 6.21032655763312 3.84068801083756 4.38064499079786 4.39551574043938 4.22284598571111 5.38972858820664 3.5865668184866 3.52428154965526 3.5812492167731 5.0344625069581 4.59364027235975 2.59979625578436 4.1524336193706 3.83881636706509 6.8946171866274 5.44034820186319 4.73133574352171 4.98859614353887 4.26222110761596 6.55914117308456 7.2138369987447 3.77590844923635 3.61037900404286 4.35047210788633 4.98170886898948 3.81823602020398 3.03813347158508 4.11307438609309 3.57995862099293 6.39632509822318 4.71335683290848 3.43507825794058 4.03934067139395 3.89018211789661 3.39871373980224 2.59979625578436 2.59979625578436 3.79479745119525 4.04264053925947 5.22610550663972 6.21391853643371 5.06987449001038 4.28978602362085 4.22349453169369 3.64012051987376 3.66764047737369 2.59979625578436 2.59979625578436 4.0941555924754 6.13342142602834 7.19180729183361 3.26388014084464 2.59979625578436 3.35631907845476 7.17099280531574 3.02358893173204 3.31390949928497 3.62936557031371 3.43661259381833 4.65289995825886 4.84278450503173 3.41079602512175 7.63384642489766 3.62276432158505 4.27547637306716 6.52471030221008 5.88800301984427 4.01101494557439 3.09151528685361 4.38432347080654 8.77956127149697 4.48212124836195 3.538429025029 3.58892620692437 3.04931507854715 8.02066170569984 5.28539919126243 3.29459327228905 3.97935340636274 6.3811581025713 7.10946625936546 5.67301049913091 3.72925921589969 3.1553627006671 5.19903867087254 4.04319652954833 3.13327665589051 5.66976120672192 4.02834909372441 4.89534822400641 3.53954419752657 6.28171172665634 5.57308787749488 8.80183164862117 8.61467792962697 9.83850320449739 8.06412118373115 4.33062328276951 4.09872912896946 6.84280009378665 6.79364473573724 7.35555217057416 4.68433654133315 3.9229274409597 4.657374070889 5.43857864536188 3.77931028300922 2.59979625578436 3.29891955515538 4.03079440494347 5.67960021271858 5.94299213973625 2.59979625578436 3.67724799383265 4.06081522127391 5.41070917116841 5.71691937366472 3.15282698057601 6.35929596135451 4.96705198712401 8.32613928169872 5.91146061780383 4.20562410871988 3.28720428082605 4.03886070185291 7.33447940095211 4.68418522362481 2.59979625578436 3.23124158278061 3.33689537073237 2.59979625578436 5.96949093398724 5.17869295020855 3.22721475254557 3.4666767382516 3.7475882234462 3.7855263411884 3.81704657292979 3.17879938663296 3.32869148150303 4.27799672230626 5.1922750146775 3.13864089446275 4.63794035180029 3.72956585140675 4.0307671343721 8.60783087888949 3.67968789655313 3.61637548253596 7.89561440458414 8.00466124069565 5.64878116735313 3.27322924455616 2.59979625578436 3.96933255596001 6.17796375988324 4.88187685849687 3.6864598314512 3.61641427842445 4.12808416109519 4.34824872592933 8.77357053896136 5.21619852199964 3.88534946764482 3.59848267571914 4.74399541057762 6.55931325821114 4.76327262890765 3.63668053393566 3.90779356276072 4.61344067127885 6.52773571407172 5.15334595748281 4.65386298713517 3.84733536790994 3.60093083117833 5.81354971420634 3.90286750912877 4.35392735559204 3.759045560907 4.9634709050791 6.82563210368679 3.89274358706688 4.63221355153697 4.80538568423466 4.29284418572277 7.13959083997823 5.29133941520632 4.48456474043965 3.39636938341973 6.04873829167303 5.95072726905782 4.0029296703631 4.18196899199269 2.59979625578436 4.46432671092422 4.89284100622423 6.12929401896055 3.56365075137554 3.48471841849718 4.92526494617198 5.24214731314339 4.48126031224167 4.15074057416713 4.10724819640559 5.14475404896656 8.30716172073493 7.27208273771309 3.14332354224269 3.93866419911265 6.26497647261464 7.6301971811587 6.79941392281062 4.30569243323216 3.96093225909824 3.29612907983554 8.79867723874865 5.67382897555681 3.81971259407091 7.03571715876002 7.39361209551333 7.58399006610603 5.6833747055133 2.59979625578436 3.39912989984874 3.52311327369897 4.9484396235858 4.04455789294339 3.35469425889052 4.87964051764886 3.85806845766043 5.45147283072295 3.89214745174932 2.59979625578436 4.15106708599978 3.803218555989 6.26423987130126 3.13258002656255 3.12734860701425 3.99482307145611 3.54690872487493 7.07661811206715 6.10409538125562 7.40218480715331 3.50863035512316 4.03299919194712 5.12406427787129 5.26771826073179 4.3460608183231 6.579373463914 2.59979625578436 6.46576532689537 4.4916018600498 3.11790825992549 4.18507241187271 3.64178627644869 4.24604537450409 4.9424763205101 2.59979625578436 2.59979625578436 3.81712267906517 5.28971450059116 4.99240002341224 4.52292993944079 2.59979625578436 3.75271796694547 3.24163335600191 3.51824355747109 2.59979625578436 2.59979625578436 3.11870604035815 3.05627301234867 6.19185586491004 3.54935227703353 3.35723464221939 3.74225316698286 3.85690721464938 4.21245499991306 4.50370783464746 2.59979625578436 5.23612155669746 2.59979625578436 7.70682150637497 5.50035941480492 3.37232711662656 2.59979625578436 3.17310155599223 5.77972419487035 5.8331456594735 3.17004009026973 3.21892146666363 3.83058458081139 6.60887446651192 4.85822865720014 3.50713024684174 6.36619511259671 4.86900298679845 4.12091577147439 6.3245500629013 2.59979625578436 2.59979625578436 6.01467598613366 3.61555750542542 6.33095911778203 3.68333296007617 2.59979625578436 4.45668542427955 5.30261153806408 3.49126360448332 3.1677776264212 3.91072334621585 3.97308342342811 4.49145526903406 3.34205936974101 3.07369795760033 3.79558990087403 2.59979625578436 8.7234540317257 3.68989894354439 5.6772726195651 2.59979625578436 4.01444488429516 7.80918609781798 5.45107392024275 2.59979625578436 3.6545474172736 3.0410586930376 2.59979625578436 3.4309770644687 2.59979625578436 3.21916247304854 5.01959022746431 7.51715446764879 2.59979625578436 2.59979625578436 3.97181638228956 2.59979625578436 4.92951629868146 4.6072082128 2.59979625578436 3.44583545555997 4.76791852529133 5.57290143985696 7.08959641005599 3.32706199532729 3.34875050887515 3.42867474697291 4.62668287946832 4.75964995865336 2.59979625578436 3.63929620480223
Manes.08G147900.v6.1 7.38500403693927 6.70566380810554 8.09397787056022 8.22377160926981 8.41595412566948 7.55838986481551 8.23659443391807 7.58520960068453 9.05289268461916 8.11997263247492 7.14172365485903 7.74037526506377 7.50719399183082 7.65514438852555 8.42042275279559 7.32132830614633 7.89638491767703 7.31135500645807 8.25361740797288 7.45225744959329 7.21546106600571 8.56312470259001 7.36686592950358 8.33025051166025 7.64797170882035 7.09829163831641 7.5815553837394 7.15398956628583 8.26667978362799 7.34955643724145 7.41629156675477 8.10474579156084 7.48505139155821 8.82991962650392 7.71742295045826 7.80128083729905 7.28573987322649 7.82312710314607 7.10815458269531 8.47392717249949 7.77452636581114 7.85791298691841 7.45115572438435 8.80323488162746 7.77092302315962 7.04964356651486 7.6430978081233 7.6144152807676 7.6622786190779 7.76991814037584 7.82072297803933 8.54677933292451 7.32193447310976 7.77082888205945 7.59949301832349 8.38511093005422 7.44290223135235 8.097465070038 8.10817735073114 7.57790590957956 6.35624696895877 7.94402717629195 7.81894964880858 7.5156854989389 6.6295349418538 6.73258640582906 7.80388222816308 8.10352215095429 7.68267971231871 7.15199918685295 7.23803905792058 8.14076997897459 6.88424588234726 7.03943146197084 7.26371522685717 8.0327607013413 8.47570137648016 7.53752242720797 7.97328537278229 7.6461692148867 7.19743866422018 7.91608849059859 8.12754050566818 8.32014489698088 7.27779877435243 6.30053265801088 7.33750261459854 7.64053197295843 7.84591086411075 7.56479436450909 7.53801717237988 7.66186307020859 7.93730833066379 8.20514178706416 7.0281325268453 8.17670996600924 7.60651581036238 8.48162403096353 7.71462087350178 8.31969853690687 8.42715020848569 7.73466316031716 8.24577440175108 7.4421068274153 7.48616720744387 8.68208358073191 7.20678305632091 8.46156583500666 8.47895678938036 8.11578502056355 7.84032773039513 7.20375704334872 8.75008367760809 7.76523154322407 8.36083189821647 8.10388369246175 8.06511939993486 7.63427932501592 7.66862377592545 7.53650219612806 7.61128432703979 7.93518354949651 8.31308217035432 8.09542125274376 8.4754372407122 8.37384165625689 8.18953884816412 9.18764665238526 8.21509713936228 9.07974428601245 8.16598074198948 7.45448203778044 8.00473600410946 8.59210111376798 9.41379828232752 8.09953956997094 8.62286425194567 8.42986451419105 8.48989907347115 8.63694974951448 7.32260547010393 8.11322291503108 8.47664024308533 7.87321491362799 8.30482649757058 7.07605510695026 7.44012488033094 8.31929009896925 8.02504860101828 9.33608680158798 7.57223571460261 7.91735461835747 8.60618518209493 8.00817636230805 8.89721527630426 9.2390123621673 6.65356727608117 8.40876645397018 8.4611597860119 8.55899811322149 8.60720100343645 7.24489966157343 8.21959370466647 7.18090273946202 8.04695872462596 7.70128177196312 9.23926264463571 8.65472154640669 8.41115495879556 7.67609638453063 7.84512209413541 8.20515113857934 8.0186319206306 8.169003644518 8.55417667015046 8.0440240214847 7.85107602799431 7.9187985799855 8.01356420970843 2.59979625578436 7.31255891391251 7.88083871435095 8.70048863614686 7.54229918212628 8.59454645138941 8.30313061859454 7.09505454170967 7.32956201235791 6.70077820754717 8.47878281549615 6.10929382548786 7.75693341268007 8.5560580942392 7.75060071982421 7.49702603910396 8.44198374438657 8.39610462465138 8.53583830781169 8.11965154473758 8.6100477159122 8.6659039159029 8.01880105874675 7.89924239400626 8.09871054240921 8.2624511399086 9.31636377755122 8.53880805560879 7.93405128023762 7.63477463506851 7.73301148057917 8.27048028240937 8.1571106643842 8.60061495203503 8.21395968870306 7.92375357698554 8.434649306692 8.1462259893995 8.42543791984398 7.73142177947161 8.38632138116628 7.75103968732335 8.50503013763959 8.45103901731976 8.16163581848215 8.57482491323585 8.64527385344125 8.53057937876993 8.41490607967994 7.95475784287493 7.85596084822791 8.20994249547026 9.00641884143626 8.38643446280709 7.19784265710166 8.46103574853684 8.50079746146519 8.45351774152796 7.81146466479126 8.11116201566336 8.70138907802982 8.15827621597693 8.19170683933337 8.06199885342634 8.02300680319407 8.68883247539569 8.64932214778948 8.34209902789284 7.67965667497931 8.28476865406768 8.30012239616661 8.31686692191792 7.96502832509892 7.34809009166063 7.89826380933062 8.3563820198345 8.75781088713505 9.23722159634992 8.15707390670881 8.13224731261381 9.27105301183548 8.2067392368056 8.54943904841884 7.97179657644347 7.49901273333621 8.76670642702946 7.35362528203658 7.92035836406455 7.93175150036181 8.02953050204477 8.17439370298142 8.38162781316568 7.87902698426639 8.0859038231435 8.43655457701319 7.83090755281472 8.13676113790968 7.79458845946935 7.66267552725394 8.74203112794413 8.67143711368243 8.86022708398833 8.9835455702856 9.26175118419246 9.28069689052229 8.79413549044218 8.90384162536233 9.71051377051361 9.00561347860351 8.89407255125168 8.42924664246144 8.41372760203282 8.16025866465793 8.20403017105965 9.34286146929971 8.41312924919894 8.46702500907356 8.04615957881283 8.89999990642524 8.32362983927772 8.60848558124557 8.28190642438317 8.60269542851319 7.66197393885254 9.01446233800313 8.5607441962706 8.54714217161069 8.56907374252596 8.5836417270145 7.66614426441953 8.029956458802 8.31594643610925 8.99741013805987 7.97292083685096 9.34481250060967 8.48365870055463 8.0920217883298 8.30212570818246 8.16336016381597 9.28916875713536 8.0239522454832 8.49139608662175 7.92063769538088 8.26558340082382 9.0384411359653 8.81552511773848 8.65788526347137 8.79443282947535 7.64027280071766 7.69859744836873 8.36831550219506 8.54991270128673 8.5773697795856 7.17295988287586 8.91584417377498 8.78229088210881 8.74817198585554 8.25675408270186 8.52407632233089 7.94203262376002 8.91760136438503 8.55165916099925 9.29560221500473 7.88832270301492 8.48401535987641 8.48365719191144 8.43115011253411 8.47983788382419 7.96097295758263 8.88270565287083 8.38860596726574 7.98886908835055 8.71219552823108 8.2678126363952 8.51238674424584 8.48361671764929 8.20666975975547 8.15687202022862 8.34297522407472 8.65227126100863 8.85309918961483 8.3270395628786 8.64748121247147 8.99990049852585 7.6156556115445 8.15906456276925 8.8174098444885 8.40718592558081 8.22147493381171 8.25660461984451 7.97794202336714 7.50054966046115 8.28911429128382 8.31530159734736 8.3066167798116 8.05590957941435 8.56795013506657 7.99734682408148 8.62139687612144 8.43673093771908 7.28123120954818 8.47964716797136 8.42250028377322 8.82463267836072 8.57351804163053 8.88449127795594 8.61338284140809 8.05493183481463 8.37614531268945 7.87539883852958 7.17727148502032 8.043899506051 8.63147840269403 8.33055076373312 7.33235512344174 9.30615968175627 6.69849091374809 8.68613875211516 7.85188846140934 7.99788732530369 8.40123051715162 8.17275265653842 8.3373434389603 8.40181333979778 7.79590105610867 8.24278985012168 8.63217645374324 8.82972619203329 8.74817922257292 8.14456670944055 7.659376683306 8.12949805144881 7.65768535030446 7.76160155439074 8.61601841928137 7.88292094619119 8.18919343150295 8.35937702812467 8.73621999215578 7.81346572678922 8.08104787647175 9.10412633157918 8.09780462136981 7.95611305719843 8.16573697164084 8.83156168060676 9.2614772410655 9.3557660049581 8.98795110770293 9.14052637338591 9.16583102762254 9.10738945029441 8.63313180521428 8.4079728538235 8.05394084173867 9.3125072966093 8.25574297257396 9.00431844158932 8.49041675102525 8.25042258364015 9.43251574503034 8.68826233204991 8.59879810812705 7.99040968770261 8.10318461793715 9.36463522620836 8.93894955989624 8.31999081804156 9.02948315285905 8.14308154448923 8.94561085759729 8.76475064333329 8.31921607565895 8.7176453448074 7.84910311027893 7.2440669258271 8.75792920984266 8.9094486734615 8.47973275111268 7.86354441766937 8.82769123286325 7.955252833998 8.03287583120669 8.21702995803782 7.90751336270459 9.30897686282328 8.69236110741176 9.13459272018107 8.60748345348162 8.1990737875146 9.08885323584103 7.93041271114258 8.78391616555798 8.02012928928785 8.56456100125297 8.53783313598626 7.84710500575502 8.68572409944494 7.6051825776881 8.78497991120121 7.79968614278189 8.25890073881029 8.42488678167642 8.26086010913665 8.77277172409467 7.62090413072921 8.54197706517648 8.53283463369824 8.57231841067433 8.7132401235912 8.48845608064618 7.0541300629878 7.68546013294876 7.49902887877 8.61405536974819 8.58587016110818 7.81162212357477 8.44093154501633 7.56646458088381 8.56317070204134 9.47917877626668 7.46548128447894 8.19751023636257 7.58967009359638 8.3230442151746 8.54946624873632 7.93358151291902 8.1411944177125 8.3255573157716 8.42784697667754 8.96490645559549 7.71095152803218 8.18591097857165 7.69241335024128 8.77679839891936 7.39076136522028 7.26815228218361 7.50693161340848 8.3192286905385 8.90167323055831 8.70640313671339 8.1314427796614 7.91912251594716 8.51024784587191 8.17286909709444 7.74106445872782 7.52571700352056 8.58946055518623 7.866319860746 8.68053454813761 8.62835973156911 7.06464100960804 7.75417631169133 7.98604168764496 8.75633428825639 7.96394128718824 7.41955331288605 7.74754453387617 7.59305358706455 8.7726171163836 8.95647125791834 7.37193679380717 8.02692919427255 7.91196987339601 8.4646391709609 8.44490738271596 7.53987703907356 7.83606672924062 8.4376930702585 8.59111376143399 7.84090077602457 7.27036385802609 8.17843807619259 7.65994667078185 8.50000605834389 7.63039803800593 7.9078018254281 8.42788951036701 7.59838055374255 8.17949309545863 7.64560732865907 7.32857676613571 7.51920701523218 7.83955572725857 8.65857658868372 8.18496276994201 8.1003036764007 8.45993386168773 8.28856741473734 8.26158572841794 8.39869776034738 8.28872569697373 7.32200230320667 7.55777583517761 7.6593342551117 7.65839478115817 7.8514465476044 6.95227562340209 7.63655890789908 7.86964022545728 8.04415482915862 8.11121364474293 7.66985997051325 7.85942567611608 7.45814757677217 8.64579023702719 7.77107411743278 7.9422893828811 7.88124796892701 7.67269577306813 8.44796365702251 7.65197416430867 7.75912255344391 8.1076916914895 7.66373278892132 7.8314423550315 7.67648313732224 7.83320715457622 8.07662058191643 7.59797814331601 8.13811486967897 7.96545143369066 7.4373594799449 7.90768237701749 8.54932025640615 8.36665502936277 7.56093179195594 6.90765237045897 8.03583386602627 8.09923650108427 8.11058561292056 8.25206406833177 7.24709274164339 7.88673555744977 7.44020080645199 7.89175887090503 7.59266472098037 7.13763215614015 7.9091227273677 7.24028563449989 8.63108405709154 8.27979438381536 6.88629521993177 7.65306901310199 8.2475276040118 8.56617148281054 8.44661505777287 7.56045276090495 8.0895724862085 8.30649903487379 8.22571244716227 7.29404192547467 7.39612232759263 8.12492354305349 8.46572388967434 8.55185177868901 7.71261380533026 7.93079727351541 8.16498061483919 7.53230662872492 8.36626821856068 7.86448711061738 7.66181771475108 8.28770713446057 7.81357037390594 8.22712145294575 7.40327848396964 7.14186605852922 7.99513517282724 8.23480617830615 7.77514915861434 7.40218480715331 7.5292140517701 8.46269167833124 8.38625308268694 8.69501178697299 7.94367760910466 8.26965375655674 7.02462233207882 7.58294146361881 9.24112372279242 7.409073171798 7.65476501693539 7.18593949052187 8.05085534877902 8.43426468580268 8.4977014350688 7.27206998597024 7.8844871249402 7.6511989661381 8.15696500745883 7.96364925592027 8.39152957192374 7.44432776945499 8.03359497074989 7.86829068889084 8.10809916509315 7.84896121919475 7.30153657226975 7.67313463294492 8.08433360452583 7.77378798610762 8.03591163979704 7.87573560164975 8.17979910370963 7.59237265107582 8.16027174858512 6.17064995199924 8.32577092078699 7.42227970722944 8.13380153679693 7.86211965196589 7.7474405361828 7.83382558904117 8.4169993533686 7.7800705752863 8.57060624875956 8.21415237981094 7.77751664712558 7.74307190894036 7.82777179009151 8.32056897027002 8.50237186999518 8.62922371250587 8.3306586940088 8.53968415562155 8.64416495932173 8.67155395917369 7.85302706891596 8.43810581694666 7.53934537168925 8.06513546214703 8.45136277970913 7.51569661164559 7.69750741863186 8.50849272053136 8.30847520167541 7.85096798924335 7.72811963046016 8.2982227634412 8.15168241046696 8.25176589114225 8.06645505390737 7.60108619648067 8.96542989066762 8.40531017205606 8.20481050555725 9.11080116605658 7.24097766100387 8.36942646387596 8.13465970649903 7.70405817454773 8.08460383488383 7.97020482834959 7.63955022121803 7.3388626171521 7.59185990220454 8.08920412176813 7.39637765245843 8.31778183904805 7.83035119278709 8.36398251307555 7.68974333771259 7.62545268658931 7.8772819691519 8.41762475665654 8.10914467292816 8.2749813210584 8.11517887902501 8.23397721015788 7.35690639724354 7.68004039118973 8.44917791389107 7.75344744781103 8.6830897241085 7.78456896659241 7.93805047052011 7.93069350150856 7.98570707067827
Manes.08G148000.v6.1 2.59979625578436 4.12294770149171 2.59979625578436 4.03424083610899 2.59979625578436 3.15536754223307 3.15816018115106 3.9219253368501 4.10402458597672 2.59979625578436 3.05243133298284 3.04561120384308 2.59979625578436 2.59979625578436 2.59979625578436 3.55542985794748 4.29049136268557 2.59979625578436 3.54809303130482 2.59979625578436 3.2129912889402 5.29496643850765 2.59979625578436 4.43064455183615 2.59979625578436 3.29982034827609 4.50233218812865 4.24509506410378 5.03409015116063 2.59979625578436 4.61867066661869 3.98579678132179 3.40635991829517 4.01164725166596 2.59979625578436 3.57314526813464 4.29851119465621 2.59979625578436 3.74501690071293 3.80531622868573 3.48701286742929 4.43952309386099 2.59979625578436 3.76574463858324 3.19842031549437 3.20086796870012 3.98542741831231 5.03870948941282 2.59979625578436 2.59979625578436 3.60767939374456 4.50450606405752 3.75398817394522 3.706016707092 3.30273000440967 4.20398165241724 4.61992648237932 3.48202483941218 5.78219141368792 2.59979625578436 3.25634658216568 3.65578745514055 3.10654593426012 2.59979625578436 2.59979625578436 2.59979625578436 4.1428625820174 3.88978140955266 4.49082931894251 3.14104836382465 2.59979625578436 4.83583290101058 3.35537191096595 2.59979625578436 2.59979625578436 3.56363431401342 5.2402170030393 4.00618526174694 3.57044147755019 2.59979625578436 3.19937689101105 5.43373865136737 3.96671037979723 4.07605613454701 2.59979625578436 3.4779161570464 3.77455229068277 4.34230402343 2.59979625578436 2.59979625578436 2.59979625578436 4.73890094755275 3.47790506614349 3.46289563222322 2.59979625578436 4.38714245877696 3.30083189186928 3.32365439216886 3.03047401906305 3.2175151466054 2.59979625578436 2.59979625578436 3.81724682798477 2.59979625578436 2.59979625578436 2.59979625578436 2.59979625578436 4.20967705968188 3.60369213990576 3.12799011821841 2.59979625578436 2.59979625578436 4.20704210651912 3.27950361820524 2.59979625578436 2.59979625578436 2.59979625578436 3.79147931109901 2.59979625578436 4.18456821436852 2.59979625578436 3.13872541349518 3.96473042717814 2.59979625578436 3.92799606076212 2.59979625578436 2.59979625578436 4.16271700762375 2.59979625578436 4.2535313721841 2.59979625578436 3.74662764509982 3.43400258277707 2.59979625578436 4.6496055046137 3.2005024480778 3.8399998178964 3.9230630824469 4.30126997506825 3.70176467234202 4.59397129472366 3.50513210186605 4.07366625584072 2.59979625578436 3.31164659151673 2.59979625578436 3.16768203400873 4.76783186101635 3.26575909677216 4.9128248976036 2.59979625578436 3.17781093920006 3.96113482331506 3.10037248322062 4.26669918164942 4.27805878010965 3.13846362547094 3.91548736246515 3.6441493081931 3.91970661364898 2.59979625578436 2.59979625578436 4.21614286819465 2.59979625578436 3.71367760018043 2.59979625578436 3.78663384676346 4.97732822626741 2.59979625578436 3.47527778647275 2.59979625578436 4.14353522123384 3.50199777250438 3.06384658117584 4.1390478574361 3.39808541971548 2.59979625578436 4.41115499857186 3.28761616215826 2.59979625578436 2.59979625578436 2.59979625578436 5.07542222845764 3.47085227979306 3.82362577113951 3.86648455137705 2.59979625578436 4.036756861479 2.59979625578436 4.67693620890435 2.59979625578436 2.59979625578436 3.24239127858813 3.9523181608922 2.59979625578436 3.00601590298794 2.59979625578436 3.98008765998947 4.76616874055254 3.01337418459523 3.45430755514463 2.59979625578436 3.56999139100163 5.32451179918941 3.32619170863699 3.47906877077808 2.59979625578436 3.6721575975959 4.87552060325858 2.59979625578436 3.77367409578493 3.11572183528983 4.48279764071502 4.12801552226105 4.86867412718494 3.50450419362394 2.59979625578436 3.1364641154621 5.01452256136101 5.060956762842 3.13294224426404 2.59979625578436 5.69545552345874 4.36732920939113 3.53258534326127 3.16305146276653 2.59979625578436 4.5959366869236 2.59979625578436 3.36755256724442 3.55094492364278 4.46462861855748 3.84937861315303 4.78989122875008 3.88579130189572 2.59979625578436 2.59979625578436 3.76994895807987 4.65462856920226 4.33004698795945 4.93349314334991 3.1852947067468 3.26181179846843 4.61825977217119 3.93939444433371 5.10685984067387 3.8473302820013 3.45753213759342 4.98639010247021 3.61569775868697 4.64784457539979 2.59979625578436 3.73114165719934 5.03466505919278 3.93609758329504 5.61863361688482 5.83224570338506 3.18760828080912 4.73000390715297 3.730857914079 5.02331983882884 3.69084402609154 3.19556340470997 5.19798697080952 3.42207352412746 4.80787219931161 2.59979625578436 3.58112990203422 5.62293878083522 4.28833052297765 3.573123134579 3.29543486065326 3.90188314019062 5.26693721581436 3.80993039160671 4.10596078426959 3.24021384773122 2.59979625578436 4.25161846552987 4.4918170914982 3.9675824189365 3.77057780858682 3.16701465435691 3.58284287608087 6.43119389336044 3.84226087756042 4.35435177242611 3.56237904458978 4.53155644138203 4.87366397720267 3.73352168770383 3.3970748603418 2.59979625578436 6.11358776810318 4.46304170217942 3.80697767267781 5.32121683038982 3.2892755442546 4.09356781758957 4.94118703338054 3.50719198956029 3.3438924755943 2.59979625578436 3.45735620413597 5.69854675339804 3.20991460941355 4.81154546982179 2.59979625578436 2.59979625578436 4.91776886284462 3.42897032873693 3.37143112947888 2.59979625578436 4.83767662414104 4.93992216853494 4.23645754188111 3.74821834779386 2.59979625578436 4.75534386709362 5.35565760778318 4.66085053026112 4.94559493365986 2.59979625578436 3.613567268597 3.56638868567901 3.63957982449181 3.29274630253399 3.2878030887128 3.778875219469 4.63588079081302 5.20849682650273 3.14710624753656 2.59979625578436 5.38225513720197 5.19728339051121 3.89264417556316 3.07382630850462 3.69595611578435 3.35678698172305 4.95289935935475 4.94819260264945 5.6412672651565 3.34915287415242 3.6291041059735 4.96805884293612 2.59979625578436 3.87745892664078 2.59979625578436 5.47901736947677 5.43304317694707 4.54583247116659 4.04709136331091 2.59979625578436 4.24023921976887 5.19961037318717 4.14469395532479 3.90494635897467 3.3916204310571 2.59979625578436 4.71269334962048 4.06457928231028 3.78439908668882 2.59979625578436 3.90309311893991 4.24543159997679 4.84054756375183 3.62300795218542 2.59979625578436 3.69619395184967 4.67348432871763 4.67606743283143 3.94463142012142 3.3738486396907 2.59979625578436 4.49257375705548 5.50169674764868 3.17264699689973 3.51825997083232 2.59979625578436 3.29707522516397 3.79158528722092 3.74529265082522 4.69035829853201 3.47693337962058 4.59517568161447 4.82343150369852 5.60159172474799 4.09850791216332 2.59979625578436 3.33541046017207 4.75735171369379 2.59979625578436 4.15320261950378 2.59979625578436 4.46668977319017 4.4569336025263 3.39262644786142 2.59979625578436 2.59979625578436 3.52286694781948 5.60715950506966 4.5224403845822 4.09566998091808 2.59979625578436 5.90683371159815 5.24165644543628 4.74758252348221 3.83729976518375 3.33067381019803 4.56434229320272 2.59979625578436 3.26461794271564 3.94362191624918 3.48571073429127 3.52428154965526 4.51792375428807 4.29953123061593 4.18858767721428 2.59979625578436 4.1524336193706 5.477988182785 4.67646112189737 3.9459970941976 2.59979625578436 4.20509895680224 6.71205899000683 4.6957114263506 4.92727210150403 4.61212092128119 4.61881912739662 4.71292206944104 4.51733121757096 3.89725386825431 2.59979625578436 4.11307438609309 5.29622559643291 4.67085553773626 3.92382113115424 2.59979625578436 3.89727676803837 5.26902552418158 5.41713789459296 3.14267566082531 3.43303792983199 4.57206896782117 5.93475304193794 2.59979625578436 4.62441000327356 6.50258496690557 3.64546236757875 5.34795152793939 3.07306420648377 3.47810055175345 2.59979625578436 3.65452862104187 4.89935882369703 4.7106484346819 4.37933310838633 2.59979625578436 4.30492518656114 5.93025556825269 6.07436362062241 3.6983488676737 2.59979625578436 4.41636587842852 5.55449644108794 4.21197208491919 4.08241659940492 2.59979625578436 4.01197351909491 3.62276432158505 4.72931178629229 4.39128004036804 4.06576216325702 2.59979625578436 3.09151528685361 4.69488668301792 4.62618026646727 4.30447193731391 3.14802037916805 3.58892620692437 4.74256687448495 4.05590087440007 3.68422999573073 2.59979625578436 3.41604772664298 2.59979625578436 3.97374832470189 3.25651977128008 3.11516147797062 2.59979625578436 4.36336258167565 3.05152976655718 4.21133649924443 2.59979625578436 5.16211476261011 3.85584932785723 3.37150153489142 4.75829154606079 2.59979625578436 5.71785949924806 4.77306981848278 6.67963050800173 5.44016184115979 3.50321857761277 3.91144660684014 4.39989317147418 4.20621992409158 4.24743367010746 2.59979625578436 3.48281875462644 4.657374070889 3.6155055741188 3.35798233036586 2.59979625578436 3.78867056354692 4.59263235271482 3.44382243362458 3.66946102265825 2.59979625578436 3.67724799383265 4.64591206071022 3.56952244699675 3.1975645660093 2.59979625578436 6.69354133925031 5.24868445551247 4.78227312898543 4.2513258028549 2.59979625578436 2.59979625578436 5.39654452100347 4.77578040686829 3.9038104019183 2.59979625578436 3.67704188197736 3.33689537073237 2.59979625578436 2.59979625578436 2.59979625578436 3.48037588270895 4.85275002433337 3.12386348523869 4.15880439107754 3.04131369721671 3.17879938663296 5.57613104564656 2.59979625578436 4.29464440405173 2.59979625578436 4.30483835102731 4.72116924841034 3.4479846523637 5.86559303843714 2.59979625578436 3.48457547318 6.00066759174334 3.64375553407151 2.59979625578436 2.59979625578436 2.59979625578436 4.58788309611972 3.72239700441521 4.28890605277516 2.59979625578436 4.37950673495693 3.7769285957467 3.72313740150032 5.09716251850802 4.69452491593867 3.35805347339294 2.59979625578436 2.59979625578436 3.88775040400341 3.95292780955775 2.59979625578436 3.90779356276072 4.07673701690803 3.52338752856881 3.89806602983649 2.59979625578436 3.49523953514564 3.81448312725219 2.59979625578436 3.8116874285706 3.18528064700602 2.59979625578436 3.60091484347649 3.8322434301044 3.19337031441694 3.52399980726882 3.95095185850016 3.41825790528832 3.95540856618768 3.53953527174762 3.20491354779203 2.59979625578436 5.26619435147002 3.63333843188727 2.59979625578436 3.15066378465705 2.59979625578436 4.20370800501662 3.64472216679788 3.15184207342633 2.59979625578436 2.59979625578436 5.20124500551716 2.59979625578436 3.23274696978057 3.60798097877415 3.8480818135128 4.23651531661607 4.61835749158502 4.53586350664429 3.14332354224269 3.65108298856748 2.59979625578436 4.53639649429251 6.09471201444192 2.59979625578436 3.17254904508025 3.78408828162141 7.45211286736347 4.35955436680913 2.59979625578436 4.11915002610035 2.59979625578436 4.08737162413942 3.24925207574573 2.59979625578436 3.39912989984874 5.34924471866362 3.13092838849174 2.59979625578436 2.59979625578436 2.59979625578436 5.15576601337077 2.59979625578436 3.98858954115068 2.59979625578436 3.4568536655671 4.90132963688516 3.76689638944811 3.51255789156111 2.59979625578436 3.10979399629646 3.71285568593711 4.70107227787606 3.97274571856209 3.78005305080069 3.70421691680118 4.09738001091924 2.59979625578436 4.50754659053104 3.25006177786541 3.98081098457166 2.59979625578436 3.3686302546408 3.12117286708181 2.59979625578436 4.4039317439758 4.04450568037174 3.8619323081989 3.31593868767472 3.45454556694801 2.59979625578436 3.47295221299192 4.8073884758923 2.59979625578436 3.13093185640013 3.06332944846279 3.42558272829161 3.77751581381514 4.01874790004685 4.03653832587842 2.59979625578436 3.11870604035815 4.664608171224 4.30462800738307 3.15454793880454 2.59979625578436 3.98234796672953 5.86810563312966 3.61828513834977 3.36381581629909 5.37325073172936 5.41376154196529 2.59979625578436 5.91885285225327 5.50035941480492 3.80092819596319 3.2568317893317 4.532667295226 5.21825469027738 5.07904555151781 3.17004009026973 2.59979625578436 4.35637714500501 3.48455101835497 3.9572159677963 3.61024766233292 4.600519775268 4.01891523046198 3.15933867912396 4.00553713877279 3.14781871854752 5.00105885425338 4.87318267114492 3.2500535295445 4.4541781631331 2.59979625578436 2.59979625578436 5.03872892687881 3.95822354543782 3.49126360448332 3.57146495650175 3.68182989929518 3.97308342342811 2.59979625578436 3.75527279296354 2.59979625578436 3.30313529149927 4.62630061377671 4.94981157473089 3.54924495500164 5.54738522598694 4.13476385007122 5.04883979540665 6.05918191877861 4.75454482700421 3.54449289306235 3.51813431289006 5.3138638331308 2.59979625578436 4.10691714609519 2.59979625578436 3.21916247304854 5.18831644913458 4.6569572265361 3.20730882339491 2.59979625578436 3.48658342951114 5.71129783955041 3.25239247268295 4.31525946771916 2.59979625578436 3.44583545555997 3.65759140826972 3.44945532343366 4.38907894129213 3.1167432246131 3.51213099311162 5.16095339832426 3.34529463786093 3.91999955666899 3.59541879055473 3.7560974502665
Manes.08G148100.v6.1 4.96511062220955 4.87749585337859 4.45109907922615 4.44760646456954 3.77170475060078 4.81297728375059 4.11794181036883 4.41380769293219 4.21367530847029 4.56177883184161 4.26590112125068 4.19241878072954 4.36605455922773 4.39437282406774 4.2663614388908 4.11799684464506 4.53957960097718 3.80123086013542 4.59562908396503 3.89014654444277 4.42859187535835 5.03084299439211 4.86677211687321 3.93488696197521 4.50675517204931 4.7420484046929 4.56488537596343 4.70452421283625 4.81928758069193 4.46088424312593 4.5283730152647 4.72435018432142 4.32268693423703 4.2108722004467 4.62583666359672 4.64276004537696 4.57094358043854 4.72089113306866 4.29603853319914 4.01109846268407 5.21561870366018 4.70804955251471 4.97587766766359 3.43514863882075 4.60766517298189 5.01519992195741 4.4352073697887 4.19509937476731 4.2835147899628 4.1714907707322 5.28198704865361 4.7439603633091 4.97318806077064 4.56493412383359 4.97760437753053 4.31952733684816 4.40953026176146 4.22781439867361 4.52197096483781 3.52567379773375 5.47598109331524 4.84137331465453 4.73398151615937 2.59979625578436 4.81176276674814 5.24993538224574 4.69773866510518 4.37195696765912 4.95077101710609 5.02583408459124 4.56109185446289 4.38449295078425 4.42421523146946 2.59979625578436 4.35439551718836 4.70942443723779 4.83809651620105 4.71733114850645 4.94849304378924 4.65629143420165 3.77485557868279 4.63486588104634 4.06790948899444 4.51205729740959 4.26018185025389 5.48824569922582 5.09164069823344 4.43595159023421 4.44494597918779 4.88827321769357 5.17522079737049 5.01157074596227 4.70923245008551 4.43284373843705 2.59979625578436 4.52374476005466 5.16657503232727 4.77639766313216 4.98386373762752 4.39935619453713 4.82702264398632 4.55499265849033 4.74303147123863 5.24958923326173 2.59979625578436 4.42393333905832 4.94923992417361 4.57712488559157 4.84129542373961 4.62050350969342 4.41787171076592 4.93985213707883 4.67640493783349 4.97810413389828 2.59979625578436 4.40903198082104 5.47650292747921 4.93634759946383 5.34097587637508 5.44636953265101 4.57899587178537 4.8034414638859 4.74538110722319 4.97851634131823 5.09579581469534 5.67379235190311 4.3351205216289 4.26034702154625 4.38748088629711 4.52041847923362 4.53240641364844 5.44538061663543 4.49000767365377 5.03702083271688 3.95739301312775 4.80039113917993 4.71146998679297 4.19530967011314 4.68163825002303 4.12443202986697 4.59397129472366 4.75726605505108 4.52797303208548 4.34349387966819 4.5943835237731 4.50741700318531 4.80399080689754 4.76783186101635 4.8716593879854 4.9128248976036 4.7434366805085 4.54669478464301 4.56331574606057 4.83428981899648 4.62575559152732 4.27805878010965 4.70629492746221 4.3225880930027 4.84610607408882 4.92286792421397 4.92830758674029 5.37436023993118 5.11663274691925 5.07390357712564 4.57733219240435 4.48857202118282 4.03481240626194 4.61726234280611 6.05100434830062 4.07450224752122 4.17073003022522 5.08439477165808 4.50803631787242 5.16062146711207 4.06634739847031 4.62008846255123 4.56863170125339 4.22555390948444 5.00180335688629 2.59979625578436 4.47490259997231 4.77955790394239 5.31561815764551 5.41605601596989 4.76753522633655 4.86426341344168 5.38351174949318 4.67355884473163 4.76299172366203 4.38132439645837 3.95394264575798 4.55278907490517 5.29685031423738 4.60687511035357 5.11140163347171 4.81962450473728 4.75723664712351 5.01635219069433 5.00516634077904 4.85351631780735 5.00660947151151 4.62537067386579 4.9475604939166 4.9808463499403 5.17879289931608 4.56897014734473 4.83639241282868 4.8866614899474 4.57171036762604 4.95508715076298 4.6086352838799 4.41781416261837 4.78773608426425 4.30465856388869 4.77370066113157 4.44397933374375 4.62534761440328 4.6995394071538 4.54549579850851 5.30030536081634 4.78325158105806 4.49583310589936 5.20317243902728 4.45664614634506 5.44021361372561 4.43675566404838 2.59979625578436 4.9689602844379 5.41775509638884 4.80459341304654 4.60101121090168 4.4181464690562 5.36006559329345 5.0028035853675 5.13268489380391 4.62300989811763 4.67137692233381 4.84520234234722 4.58995318311949 5.43969686225392 4.42338481975009 4.69419455852561 4.64036706306972 4.28768412796461 4.48620628773013 4.13362108074398 4.39108058653337 4.5741712524079 4.82648200123543 4.44007817029049 4.88406790308649 3.97281132513551 4.66602826121674 3.99488964001348 4.83819915829128 4.72616907402841 5.83224570338506 5.15296601957132 4.44974548446327 4.93187186810799 4.48842192703161 4.10991350117216 4.45854868482079 4.56440659121219 5.14415721128552 4.76493426831002 4.70410445284746 4.39688479294057 4.2147096583238 4.44098655351472 4.2297239823905 4.50591998923623 4.08800333111195 4.25074741121671 4.71280749588585 4.22520729982107 4.95293732089763 2.59979625578436 4.25161846552987 4.21326796921333 4.829855842968 4.47768400667064 4.9479733508788 5.25627876109065 5.11350091678415 4.6436690714194 4.84617488805374 4.5321189244764 4.98667945445974 4.65288124838399 5.02990994304488 4.35439753859507 4.73716960171199 5.55396087758174 4.27319097557371 4.66043485756125 4.04816312576133 4.58485876971317 4.35563274075476 4.30730283440983 4.94272534600328 4.62332069599525 5.013948226177 4.57380922416177 4.57101186660648 4.24735954743969 4.37219797012337 3.85705474077245 4.61117161795911 4.38567646318309 5.4321075249556 4.0938614220217 3.90180603094462 4.78130988748901 4.42876271274902 5.05869462547141 4.42975276540377 4.49387545576156 5.17386831284149 4.31184599183459 4.00996550861113 5.47370304576176 4.73152221672989 5.38013912512166 4.67311402613402 5.03112919099826 4.63834694276879 4.66853075440837 4.39776753825465 3.94754652835282 5.00958551263064 5.23404734898203 2.59979625578436 5.51068572922537 5.06153999510795 5.49594015077514 2.59979625578436 4.3519288951592 4.97484249065799 4.80649588290584 4.86113744080512 4.54807081784639 4.58325948049007 5.69065028576849 4.59513735238943 4.86439111874292 4.69638009584663 4.85811713122562 5.25624997046361 5.03176724812913 4.70507215152678 4.71097512039839 5.0514929729784 4.8208252304534 4.67039841002996 4.42842838552876 5.07009439438707 4.39114898500398 5.17451561745485 4.81459010940698 5.2244915642746 4.1704681952805 3.9555737705207 5.39048200854236 4.93935210009952 4.80393477612059 4.98310222217796 5.05448282597774 4.71910263097058 4.78008077094603 4.64268872247757 4.60654291665989 4.39964156095686 4.35269217309542 5.33646581049461 4.44410593126486 4.5945752232012 4.35721073248405 4.31554373582276 4.89018970141447 4.31532451990921 4.74754631927284 5.08590057374519 4.51340299503785 5.14414245539503 5.0529575893867 4.96033042107458 4.68917482556339 4.48448658774307 4.83553591869062 4.43021972876034 2.59979625578436 4.15320261950378 2.59979625578436 5.35026832137791 2.59979625578436 5.36702747770151 4.57103431431334 4.30758947623966 4.45994324232863 4.75891488180852 4.25532952395257 3.94880500380553 4.4249266853067 5.23920422721819 4.71233516362033 5.08982709406433 4.63621310972786 4.94476348973417 4.86735762891402 4.66353599150306 5.14253837388416 5.49881614421033 4.89520472779092 5.30472611140593 4.89929331342009 4.56263866326803 4.06127079942006 4.98945893851861 5.9482443408734 5.17222492659787 4.90870841671344 4.69085571287663 4.46991454721405 5.41728673724911 5.00939258316616 5.26017422195698 4.73305946181222 4.54340742320021 4.79928741903788 4.61952493701222 4.66778897181716 4.60750171083536 4.39894881501769 5.04089110747159 5.29622559643291 4.67085553773626 4.99815516999477 4.52779995208675 5.0575186270087 4.19009516387434 4.9977630901056 4.44118444598989 4.83320169467771 5.54084181782061 5.2081469811217 4.56793038002325 4.68989845549113 2.59979625578436 4.66154937543948 4.834925092345 5.0619261454034 4.99197195773109 3.85494580305507 5.44143352197084 4.72963692121701 5.42665395335117 4.56292788681882 4.51987826653829 5.27125126637175 4.48693271204573 4.92234854768577 4.49933594662271 3.90453898640978 5.12529551627165 4.5309793305832 4.74259569843008 4.0038787903597 4.60780961642945 5.18026261149732 4.30752072405033 4.63024924495508 4.09106155805361 4.27125571353509 4.52908099071498 4.83875868955911 4.38432347080654 4.21584791522146 4.48212124836195 5.05156483539776 4.7856331500858 4.52258920384425 4.28344817242902 4.75012186978671 4.40161011210532 4.17477670351442 2.59979625578436 4.59923674124048 5.19698134333256 5.07496810981493 4.27228636303956 4.7049367434093 4.81751233876453 4.21133649924443 4.62532193121103 4.47848039694214 4.27105551428176 4.6891631188841 4.91053172089911 5.36058193296505 4.5373060117903 4.15870912835935 4.90705750239192 4.11308864338442 4.39351316490918 4.58539686869404 4.74664085139489 4.73543827751313 4.57200466637439 4.63650119685827 4.62599066471456 4.44400494614309 4.52692484187718 4.65701709879429 4.22716980267364 4.46415867982614 4.51524207537375 5.46011610810162 4.38010865982772 4.22236043332814 4.67578859916206 4.53790773179387 4.70428532081781 4.30495784039479 4.64886297003467 5.0133912188699 4.35721365231224 4.15986970114443 3.79771147640099 5.08392328328454 4.86260966489813 5.14605654300337 4.26368959018445 4.17273312156902 4.1948891063236 4.29997707020537 4.55441476205649 5.35564458926927 4.14215953449024 4.33081415185274 4.88333859247354 4.592960234651 4.96178353506916 4.61358580951662 4.4106145584223 4.41161228223571 4.48109892886722 4.39776565025525 4.18046583791539 4.48965681124045 3.83844866546774 5.07554014905557 4.55449504440304 4.35092093483367 3.97414549722241 4.3594840723162 5.0101259130552 4.85033146210882 4.55371699138189 4.99171684033541 4.59947960474485 4.21342780862446 4.74242462869861 4.66052451516606 4.8135651780118 4.4562401166416 4.39498629146805 4.07955492702352 4.41604702209685 4.40893570203337 4.49081769130175 4.18278819955082 4.74399541057762 4.42435522986681 4.89397173709456 4.69829263691575 4.58027377672732 4.9044134552069 4.89424945948256 4.72708823069925 3.93578000728084 4.10636971646571 4.14042656915062 4.51844382943158 3.71122255122726 4.09207339606857 5.16489785739334 3.87627587420941 4.08860061858979 4.20625387689369 4.63221355153697 4.60499491105804 4.85235912853168 4.0420947930927 4.95036248234683 4.81418458684619 4.30304458500816 3.98913164878897 5.11266922730187 4.95856968392164 4.7473199209125 4.24072801918229 4.86367596829459 4.38422547721821 4.26260924848614 4.93440658670729 5.00718682030978 5.08978900755589 4.72448216825056 4.30367527682389 4.87626252676654 4.97628313705333 4.30834282110384 4.89074277168481 4.45659818115774 4.23913379881278 3.80537004000326 2.59979625578436 4.44890126692422 4.22719409016126 4.42701045590946 3.84949809909016 3.87343327725243 4.92859973359208 4.17096964746959 4.28025371874054 3.79716551795672 2.59979625578436 4.34856101834066 4.34408491439851 2.59979625578436 4.58212374922458 4.36577030852501 4.27552575341503 4.33722006042985 4.54103860342297 2.59979625578436 4.83365273438365 4.40711821045092 4.30731980806167 4.45860712069656 3.4568536655671 4.58481622711171 4.44673350390791 3.96582882824587 4.61836078385238 4.82971443998885 4.69303561069965 3.88060281162688 5.48654237256066 3.29367264049087 5.11621008380981 4.42257636027881 4.61957996461493 4.55575764622292 5.06932029409501 5.08802473948888 2.59979625578436 4.08875628188741 4.02397426135062 4.30351045899605 3.80627578985095 4.57214100662129 4.49696253404644 4.1430000065035 4.49464530829864 4.85129718344681 4.74283497021949 4.47852366070067 4.99240002341224 4.52292993944079 4.65433084428575 4.97092624740695 4.50479857633467 4.14296744360147 4.69675192098163 4.96031784205234 4.98053591262516 4.86915647433068 4.49096588869935 4.99279611654107 5.12969170707939 4.91952172272805 4.53229041055596 4.56638573553775 4.31057952550725 2.59979625578436 4.49564968957774 2.59979625578436 4.65877656571397 2.59979625578436 3.80092819596319 5.43477722075441 4.532667295226 4.67044474296267 4.3603702095192 4.8117922955889 4.06430571321121 4.16018581880709 4.55443210104046 4.12442767665235 4.18209959902083 4.70441954290522 4.44153339838353 4.77628805423761 4.9871806831458 4.88106877030466 5.15574940692697 4.87318267114492 5.01248143188842 4.27862501081541 4.78188108657686 4.92571270001075 3.47524811535511 5.20284373132399 4.17411951197992 4.8548940236812 4.84338711233038 4.64580520228272 4.82641370298191 4.89497328594974 4.43605648542098 4.90704711619437 4.32363645509041 4.94981157473089 5.07528808165383 4.51120021525049 4.74209786124533 4.30213756616131 4.44510150802394 5.02854162669176 4.89447487002176 5.15581396897156 3.57184811756203 2.59979625578436 4.65198676658881 4.28845683756932 4.66834383822364 4.71838677551019 4.56989948836047 4.76198790516331 4.6786050023602 4.47849225802946 4.67254152481141 4.83279167751704 4.51729558238497 4.45902851142036 5.14558211081806 4.63476001896749 5.00352351731394 5.81889222830739 4.09159197971054 4.40972648856649 3.55270442973838 4.81754899393999 4.93768036927898 3.80791182092175 3.86017217038208
Manes.08G148200.v6.1 5.04721822691831 4.87749585337859 5.24110784304466 5.53245597361638 5.51482234633712 5.33404776553087 6.36587151902775 5.51170086558347 6.13910108603208 5.76852279746366 5.41090413026914 5.20158518825021 6.19569981426808 5.35960304776762 5.98216156722235 5.53202907831739 5.77282607758718 5.24297715705908 6.54184661068356 5.92462103608446 5.28443967054753 6.309014839821 5.36451244726087 6.25333670461386 5.89573216420944 5.1635550472111 5.79257656859269 6.60464130475077 5.99499328515988 5.13072396444719 5.57269766426799 6.06894400535957 5.83741677991341 5.70781856356127 5.4815554313439 4.95409185371032 5.96372796302336 4.43256995137818 5.6524510952264 5.31852371533803 5.39245718429853 5.77467628519554 5.52984966370136 5.7341642713552 5.690568126103 5.54115515522905 5.85918820465628 5.46227317872757 5.48852427913265 6.23100435501823 5.70715942078009 6.43937036184769 4.80709561830109 4.7537135440616 6.45997163797021 5.83617876235337 5.16660728968394 5.76336997475345 5.9676841668591 5.87936898804176 6.08283420959165 6.50242556195116 5.47726532567805 2.59979625578436 5.19258066029564 5.9909618557169 5.7633985531202 5.07987846411636 5.37945106878381 5.54635127811685 5.41871284811563 6.02851834328327 4.84324533329371 2.59979625578436 6.94521402280015 5.00160310992276 6.4259544984641 5.6627175437043 5.87051934477929 5.93781124144244 5.05864169488596 6.88644987608525 5.15021823043096 4.83402252081021 5.51252973642694 5.41027804287586 5.57751373103909 5.62640077995656 5.86827688938316 5.39589302338586 5.61208128650784 6.27126825449219 5.5500085135969 5.48643651000624 5.6713578930303 6.00759339176137 5.63883854362645 6.24893003029094 5.19780023284589 4.48069130754149 6.60727632172282 5.32720183519999 5.69669692387074 5.83761885437881 2.59979625578436 6.81834644423995 5.54687499138967 5.78794748770964 5.82787064822325 5.43699690348468 6.05361099656191 5.26548678128615 5.39955458290116 6.22269589544987 6.50626143573854 7.12260006475907 5.93929177365446 5.48733417941212 5.06614806841381 6.09061220702784 5.31958109101649 6.71502979393519 6.26020887463412 6.82238702619527 5.86642139790989 6.48742194948203 5.92890841064789 7.10082139124289 5.42468388672317 6.23933358448243 6.41319217551604 6.3271249373422 6.17088055298254 6.43183592507804 5.52295096652269 7.34196920695356 6.47739115510076 6.33445142054927 5.54834462245926 6.16861657262966 5.2245941128627 6.44591484525117 5.45578180323147 5.26129043423002 5.74437146399678 5.8097585057192 4.95028240239492 5.7420827735468 6.01808040985945 6.11378370169449 7.46981722177429 5.23945798084358 5.72317120441688 5.61378657548331 6.49200832114414 5.27379419265954 5.61448655050205 5.94854744912179 5.58048978217785 5.48243010430706 6.520469934662 5.64942599167176 5.74509217137199 5.50099279651834 5.8339253630501 7.14007552942216 6.22011670375765 6.15483772455759 6.92228915010659 5.74514837051272 6.0014211061952 6.182888186207 6.43965977459582 5.91229386114688 5.45558929293069 6.26704112440544 6.27466333835541 6.26531271176546 5.34729192896405 7.3090586589855 5.63290907798261 5.72355917823383 6.31674052439681 6.05951683645024 5.67292087204754 5.6557548326328 6.99056779615844 6.13652338699108 4.98438689941694 6.61166546746309 5.23718474872337 5.45442537951652 5.97480479581687 5.15920574909525 6.07284649274619 6.54676264683234 7.71996514528149 6.62888309215571 6.05234765614947 6.39087388771084 6.99870299331568 6.67648016742447 5.44423221366021 5.66873563013849 6.21745052991315 6.80288262333863 7.3656025953904 5.80426181447549 5.7283732668295 5.64152897057053 6.5112312040866 6.61381150419466 5.9311258678885 5.31073049465252 5.41392802434754 4.96073555996809 4.94929945852205 6.26651615330963 5.97145614305537 5.91864679380287 5.40037252127265 6.57799001581064 5.72113987377909 5.47930796998809 5.87589213061397 6.48196250735537 4.31843382324052 5.8833094619699 5.87583798697903 5.8034189033216 5.53283052551277 5.87336065418075 7.11360060868504 6.90750382661184 6.16241466507888 6.5818378578651 6.27858344506283 6.20446739729031 5.47547337752303 5.9211809245795 4.5909319286947 5.78085554368188 7.29212603184577 4.84596966448729 5.8528944460242 5.80123014198424 5.00906101495863 7.33938764866971 4.86830090001481 6.50221685503172 5.47106350504847 6.09585680257864 6.80513640282922 5.52450418684088 5.96100510858007 4.85532070108324 5.07827029939679 6.20686151704954 5.39124108772522 5.87149003135603 5.02331983882884 5.80740296379609 5.99946927894008 5.12388917211449 6.22932708303791 4.72053644881687 6.25262772743753 5.4041363397018 6.03271175941017 5.98498670131049 4.98149696042383 4.68855062281461 5.94746120421685 5.49424820331354 5.68522435132973 4.16713264034811 5.89408061941541 2.59979625578436 6.36648207230017 5.27786743955599 5.44500434936325 7.35476784701326 6.92990041986389 6.27550142568343 7.10320784036191 5.60146787852375 6.3675249759166 6.51616416072227 5.24104792697366 6.39498435546561 6.40230254909785 6.54512194991703 7.50357272161382 6.59462999442668 5.99401939327627 5.63270956028297 7.06167996389689 6.21770730768684 6.93534253058604 6.5745938421852 5.90289746327936 6.65516909620263 6.53958470908768 6.50979038671884 5.89627664041431 6.15034399032163 5.90340007704856 6.03324661889096 4.93058410737758 6.71225067039965 6.33300979838677 7.37084318670597 5.52943868359802 6.55836676825607 6.33730923828813 5.6563006435626 6.02683842671823 6.60154042288317 6.94300703979606 8.00252698178412 6.13133137038587 6.86046495992077 6.10765611170049 6.54831042425979 6.0738660342698 5.61028054649736 5.59787297431124 5.62389968277461 6.09358901162914 7.27609583402706 6.30453837820687 6.82450281912462 7.17295988287586 6.80834930378845 6.80923362207752 5.63039853446432 6.42047745139993 6.44229951711717 7.45816939789906 5.97862644749656 6.17583160492626 6.24496041229669 5.42792177863037 5.77898310149185 6.27693051848644 4.81857396468041 6.91331409144779 4.95557755921064 6.74850837508149 5.99803187783171 4.91237688072466 7.01085102859438 6.71390686587843 6.30808148202425 7.51114634121773 6.25261596625018 6.93054121504362 5.99948122066564 6.75815541766033 8.03730649055687 6.20633899472744 4.60275010572144 5.14042985057318 7.27420679023269 5.27096358737236 5.55342126108672 7.22285781364955 6.2908442003195 6.0588777559616 7.29027697176663 5.45272431587845 6.34359743797385 7.65389971403604 6.84582588625138 5.71798054537232 5.29451700607589 4.99042524777045 6.58843812730024 5.54405923399064 4.99584549729725 6.73243402617315 5.77750607746849 5.8534587947944 6.7557185277464 5.59981166844074 5.81393955259901 6.03903367612584 5.48144412765015 5.57665093568123 5.75816734041119 5.16798355311813 6.350357264757 4.61060344818535 5.6534184461126 7.00367930285123 2.59979625578436 4.98238600982008 5.09742277374858 6.03539089863227 5.14889710384552 6.07252112495837 5.37473573560032 5.31061188375263 6.00962854056743 5.73512311102065 5.85721370076945 5.13925023864556 7.32581633854545 7.68544161772178 6.05623446771268 5.48027280998018 5.93813683015321 6.03679000802711 6.09152410004748 4.46253983676646 5.98392775345299 5.27620451503393 7.79357813804949 5.13783437266794 5.25555308497011 5.76080959973664 5.5162689771056 6.17234804667272 5.75744794722153 7.92095044956882 5.56277210589542 5.41849400474306 6.067362858588 6.15387425220747 6.20137753548233 6.73264221575794 6.16491980993198 6.15462603674772 6.03785808512745 5.58125645733517 7.3580271285378 5.29879166946626 5.88129211895837 7.08933267921481 6.61842805191917 6.33109014620947 8.02174285597395 5.80118050054946 5.8904685088081 6.38527774152666 7.59467215358007 5.50746789153317 8.08228039685802 5.06987449001038 4.84857273353281 7.33445248940766 5.25352991252912 7.22632893231933 5.09828085567226 5.19061462281382 7.15932113900975 5.18363263917214 6.40711240045338 5.50150596013837 6.72422932413565 6.68662939859914 6.933378611143 5.84095982997956 5.97910458520798 4.91800018587716 6.62632126241179 5.48767613318807 7.45692121612981 5.39438937878288 5.8559213652401 5.77828603014479 6.54159006515041 5.48069178746895 5.42900623080492 6.70246054270473 4.72103519680551 5.92146065259392 5.89013032934663 5.72715359003046 5.99590449223746 5.38760642865613 5.31020217682711 5.66866616097511 6.83416735090735 6.26424968334164 7.94912104370857 2.59979625578436 5.6412365424271 7.31160038554703 5.61177069794862 5.54948934681489 5.33932126325587 5.70503005427111 5.5406175619105 4.67879999156566 4.91865725056948 5.75703822114609 5.63144846855567 5.91667881964571 8.03066313592966 5.6269229659992 5.88855863695618 7.16197910833362 5.6680081592965 6.66972779433244 5.21203100701423 6.02672881767973 5.70850166496841 6.23779016972953 5.93820809987527 5.14123753538959 5.6741329082773 5.51604918843625 6.86182335632895 5.16772321355975 5.66083176838294 6.90018935837501 5.55209017656017 6.36807669434942 6.80781484358649 6.36638422234561 6.32516293746121 5.9032751363218 5.85649488456325 6.05696795005975 5.92192463953942 6.87137530483127 5.7500964189172 6.97051279883185 6.1472159302595 4.93339086490696 7.14873099548752 5.17075776092182 6.01224634511909 6.01871686971785 6.25815687133348 5.9462443918048 5.00949224481675 6.77721613279034 7.11374809356418 4.94148752778155 5.72180433777287 5.52678866588631 6.30775293290334 6.76138673933179 5.28122612354006 6.83971853607112 4.74421443864488 6.32119049605744 5.16636287735427 4.63794035180029 6.43960584115712 4.922171141902 6.46021768370671 6.3928954186102 5.49266303969588 7.07381993817597 6.75385684145654 5.69515751055753 6.10334562814307 6.09586759451944 6.2868067766181 5.66579696379048 6.89242829414074 7.58087287482629 6.91360719517135 5.19812808580672 5.79494779785457 6.05088789302429 6.04026392872126 6.07179077264536 3.98651762349796 5.43846308275631 5.14633944165104 5.54120073980803 5.59715574429464 5.52337741557889 5.21386242768338 4.97827965474067 5.73961854936136 5.9484840826997 5.37073799178429 5.2672849866311 5.42465679084043 4.59761674548003 6.00414114153756 6.25423741501259 5.2277882848068 4.76673058696245 5.5129574495589 6.06426502145473 5.65165170738373 4.62418182417978 5.16081108809174 6.04847693802618 6.9835180247877 5.80767049242457 4.86145621562881 4.84295343668187 6.23249514228486 6.08626085308177 6.42391506714459 5.60599549176594 5.52997894039256 6.09148031743497 5.53703442567236 5.87183677867943 5.77659158125064 5.17929320739699 6.24154118361053 6.94024754877859 5.28336600684521 4.66832207899897 5.7176010402477 5.18703492119976 5.0733640156105 5.11309760034229 2.59979625578436 5.88252617132408 6.36379083952662 6.19851353859052 5.01269603992952 5.26780864322382 6.22578479511636 5.46403446088365 6.00990472895164 6.36479401065891 5.21631662540804 6.32230995584445 5.88207378821438 2.59979625578436 5.16663022182144 5.3019577835399 5.13655102009792 5.52356473291857 4.96931772310211 7.1477690500328 6.19973656497084 5.77481682090605 5.10645676502476 4.81348619862974 5.31618868989025 5.10927415181323 5.56212597961468 5.14295239634672 4.97484574526708 5.95540838992174 6.27008083096511 5.30782383593227 6.88656661397038 5.64344198194005 6.32261101486849 6.46436474116533 5.4905597144162 5.82854615740785 5.82185179498485 8.10665226207083 6.50185653103526 5.62284423281244 5.99027806835514 5.60019073164069 5.35312406952492 5.62508860606974 5.82047026532425 5.73078643560447 5.75934498723858 5.47394222094636 6.78427625504452 6.45914729045474 5.61780810962022 6.1920394494537 5.52486236559754 5.70706040627713 5.60198164636945 5.47012149513816 5.99442384521436 5.69462575150584 6.08463347383918 5.49072148395639 5.81914776500231 5.7816822126644 5.97337205718892 5.50303466252019 6.16651225430025 5.53900628795004 5.47117742284217 5.37325073172936 7.95672346852562 6.23808933028928 5.81468689717844 6.5943767719079 6.27639952681127 5.59879905362516 5.01462391454766 5.14719561311967 5.51926752437571 5.74567402231862 5.60825314864318 5.99723518138742 5.6836173342573 5.7416664583549 5.05838501516377 6.86728815152548 6.53788838412323 5.5366759218109 5.83628217731395 5.99501662686102 4.62442291598567 5.69984486228543 4.64739872836599 5.47799060450277 6.6109586151241 4.88317435380111 6.0868483946442 5.64227291958361 5.90912503956522 5.0824571991209 5.01915856386124 6.1630818590976 5.44619584727012 5.15786246935179 5.59465948815385 6.07513753391868 6.85356151510461 6.37202563089022 6.26614319971395 4.73614417237419 5.6439565622955 6.07304951249144 5.24403049551827 6.72184516105881 4.98238337068719 6.09423325167959 5.00571738402092 5.61088024143791 4.00341907089061 5.13324997252324 5.79991025705 6.59326423997259 5.1725780947439 5.13242162102499 5.52800308890768 5.43225379698203 5.3838301069985 5.52424373456612 5.79397343767065 5.59374832536366 6.01050886377984 5.55836937434023 5.29728547000959 7.58375111778048 6.54761197983754 5.42672866720975 6.12660480366471 5.38764193696577 5.47975473418982 6.84138074075818 6.1104361957895
Manes.08G148300.v6.1 4.38924798072234 4.87749585337859 4.90427852219411 5.1823620930823 5.59028185081268 4.76304806466009 5.53194143194976 5.10630052786658 5.08186049368109 5.05315915302769 4.75526850258916 5.15372858893452 4.48153635017672 4.79959751807212 4.65619434317595 4.82251509606364 5.65479970048165 4.84057715139863 4.96861339310017 4.15669568736146 4.34490519912131 4.97122564174552 4.73095144151259 5.20001294448622 4.82226503537114 4.3590622695144 4.6814385498363 4.70452421283625 5.03409015116063 5.38593666286185 4.85682202744002 4.65283723718194 4.82416063107777 5.1797495465046 5.39204818750841 4.99953639242197 4.84530951934796 5.28962338875083 5.34824383107674 5.28492375655475 5.06616986371371 5.28749902066422 4.87445463241097 5.26051157546446 5.42736847175928 5.39960811545682 5.17430605669338 4.81386544758121 5.64439648369635 5.12411749324436 5.12720717931583 5.371502649659 4.71547422561687 5.11967176461807 5.23137370428282 4.69615319906024 5.19829968614373 4.57489800060481 4.52197096483781 5.27552797638742 6.23842940075693 5.50036549309569 5.04095187432143 2.59979625578436 5.42909368330498 5.34762504855024 4.90454774928276 4.65321237113056 5.26127616206018 4.94419970993944 5.21778377131459 4.94811794477036 5.47472589938145 5.36305375509599 4.96354976747314 5.29522213893672 5.44554583127052 5.03628026489755 4.80227802109629 5.18525466815706 4.7968654299255 5.26239038397904 5.06589616588887 5.15794868783706 5.55974054422863 5.44980917479629 5.09164069823344 4.91787533129199 5.36233106710043 4.94315031376796 5.53502787833006 5.23807669796434 4.70923245008551 5.21773884211401 2.59979625578436 4.95868092807407 4.90064639034361 5.76990481835526 4.8766396405872 5.3211990165506 5.30571362551373 4.65137609120117 5.30124296495483 4.89273128249406 5.89057866898297 5.59911549110149 5.12486920925795 5.41805470436065 5.01695860005781 4.56813475368945 4.90259821528017 5.33604986169922 5.1245045648892 5.4192164921649 2.59979625578436 4.75706016940606 5.72687223682614 5.28163060748853 5.7402161450321 5.63715312357101 5.68234069215888 5.85051635734456 5.3637943758935 5.67447449266832 5.61024797997921 5.70998051205553 5.46687934315637 5.01165660883931 5.23070429151555 5.75626266276436 5.38218022404017 5.6943351184874 5.86747227324132 5.35033260054531 5.32506524222314 5.39827497454332 4.96284219133442 5.57212077675949 5.24588669440295 5.85525313586081 5.4414415600053 5.18069660245561 4.9842633991734 4.89500728841505 5.63778817390976 4.88732304299798 5.16335831463354 5.19932034364019 4.93768474691402 2.59979625578436 5.82199596815842 4.16736727768069 5.09984653275725 4.75378785238388 5.89939912004565 4.68731448629932 5.0551888411114 5.50269418845791 5.23615283665096 5.40361904632998 5.50768371939169 5.45318885589534 5.00343333091493 4.98240364551563 5.344998807521 5.09486655806746 5.12670912108073 5.71455891968715 2.59979625578436 4.94870026898674 5.03568627277779 5.04663903152174 5.70698859226025 5.21217578980795 5.20562949745774 5.31317363415352 5.26363213787079 5.43070354844463 5.12696145521865 2.59979625578436 5.54328378953289 5.44254272096828 4.72213811649948 5.38427484773447 5.20359418158598 5.52971409332012 5.1251446723808 4.90132136261071 5.59810538466147 5.41626737335429 5.94938970990001 5.06534872018834 5.54832190602259 5.33760117162409 4.86091716115438 5.81930242619836 4.94235025706353 4.93492914555223 5.90795628409442 5.61452428013382 5.9516542951543 6.08253294139893 4.85192595869951 5.36725301192478 5.04366337122274 5.45276084052951 6.51071718480988 4.94486706098072 5.65361635244052 4.95508715076298 5.63052943573582 6.00107988809615 4.2562635021126 5.03162339501656 4.77370066113157 5.15889176467378 5.45329750681299 5.47215943159392 5.86877754648415 5.74122783685045 6.15091105492984 5.39535390150376 4.20090065972222 5.41811524616453 5.70281237853417 5.63672952698314 2.59979625578436 4.79568559005417 5.41775509638884 5.13953536338143 5.85621778615084 5.64740944396927 5.69323881467575 4.86472495448254 5.83082493885902 5.6711998743842 5.77126986174907 5.42130409381179 5.98663772072603 5.78616851358217 5.15538343253632 6.0269711983583 5.53621760379551 5.00960931162361 5.00114928536018 5.71085976924464 5.72526252517461 5.67594590707577 5.28895980682889 5.49624236314272 5.04669394627697 5.54984956590515 5.30879520190431 5.12463506339921 5.55063731266129 5.41712486975398 6.97234994017089 5.64858991649286 5.32819455039744 5.66122552189192 5.89101644967011 5.57616136922787 5.22317749408213 5.26827115655764 5.65852109094591 4.52584521614711 5.39066349456826 4.97059319187533 5.64775399921056 5.15632965772316 5.27361091698503 5.44665807643803 5.67303893110036 5.23569549093468 5.33185826359004 5.56978387185619 5.14447051100678 2.59979625578436 6.01521956681878 5.4698461629927 4.86827976463754 5.91705282060207 5.50738755474079 6.63677817616762 6.31082321632042 4.57679904262629 5.65376387908586 5.3941313059127 5.72550432189772 5.68926202283934 4.98408791125674 5.73363138409735 5.52304671303811 5.70873804223353 5.55341430785982 4.75869304336776 5.147119780566 5.49752304695542 5.88699935120801 6.84765697988005 5.24000767437712 6.13190950642819 5.98921232962244 5.73723883102636 6.4905623740304 5.04524722665974 5.96510599073718 6.05486730128236 5.78713218799089 4.91776886284462 5.46675038902957 6.99173915043735 5.1225447315434 6.19466767455317 5.83781642606326 5.56335438138025 5.75358046107652 5.72842230991379 5.94278688591542 6.2270388702449 5.70488130659888 6.96007241280249 5.58358303304865 6.65300130512007 6.44721458129218 5.97326291511669 6.18828026812918 5.12752414826335 5.32531983875509 5.27270008465956 5.34907997913568 5.67633012154189 6.28297791613009 5.66535689042422 4.74030102635973 6.02952666265082 5.40231954572494 5.86546344529234 5.3305677802461 5.55827467711106 5.24907205394158 5.20192304598811 5.73466615395654 6.0507280862524 5.29609892537974 5.47084255428044 5.76043042290258 5.86177288928153 5.60985856707353 5.41111777658077 5.39182518729077 5.42439271064753 6.00337701404576 5.53002255202546 5.7765779855465 5.43393655529387 5.18309001749618 5.55202248776728 6.32983870473805 6.2199326002618 5.37053752599833 5.34892499009598 5.23422522778171 5.39048200854236 5.83362274360029 5.4876946150638 5.6765616124242 6.12540286487514 4.77115594326252 5.94473363588571 5.11941016098664 5.47410099291163 5.98587344631542 5.56806573450444 5.13409239732633 4.94954289375527 5.07868255539049 5.61034727519444 5.49262534804102 4.99584549729725 5.38850518474675 5.08137194805811 5.84110081147918 6.4587531308039 5.25920448629875 5.83590129702559 5.0589744712975 6.21736542100745 5.20627003822559 5.4150559025673 6.05335987342049 5.53260901940399 5.81292096452572 6.12942691511825 5.2838834561814 5.8462416881157 5.53525262563617 5.8238990724443 5.53256317886493 4.45994324232863 5.38626609974235 4.63714155026437 6.09943942410177 5.89390412208169 5.47814278274063 5.83538787417685 5.18693975166023 6.13064618939463 6.52337073362121 4.91168002997102 5.64569370700134 5.50399731610575 6.18932758467257 6.51293184319843 5.09722646836517 5.60103405938829 5.00097248913964 5.77584436240407 5.90122225695435 4.78281226188741 5.12239966223334 5.26243259636115 6.17234804667272 5.75744794722153 6.72232538902693 5.85858876622439 6.34337201844016 6.27608668422316 6.10975681222873 5.45337017334737 5.60214157676302 4.73687398928901 6.02891940204389 5.70100356211584 5.90003465662809 6.58580515376063 5.68812542607779 6.29018094321728 6.1096047603344 6.86617868659894 6.38347786554396 6.34475598325078 5.845943372591 5.75657560840486 6.0413958875075 5.69890023248911 5.37393556664631 5.41145371671579 3.94233965432729 6.2887904437402 6.23339193050997 5.30367873564845 6.19025590786803 5.15036639413108 5.25773547301228 6.50274032569126 5.91525488813709 5.99584466818748 5.60364831717465 6.0774395116756 5.77989898050171 5.33375863677632 6.25638968913293 5.64510801202025 6.23656865495098 6.17871025551755 5.87762048759473 6.40349173722148 5.41716318924828 6.00600699614793 4.73512611022239 5.332464065636 4.50004195295986 5.5761867831478 5.44515743864917 6.08225161853358 5.49849120882845 5.06708638173019 5.8067448312664 6.03575896913688 5.48816472456537 5.74314369975532 4.41387227501811 6.03130141071735 5.2067128532322 5.84091516709842 2.59979625578436 5.01444958427922 6.35691444371186 5.41051599695333 5.23030443817069 5.00911327620321 5.10541295943916 5.45896902627107 5.29572490382326 5.20596398446543 5.6794008936963 5.20488929533532 5.45554976596211 5.69866623035437 5.47836981535607 5.62573444800761 5.55965521791704 5.58127942921116 5.59092391297185 4.69532872291545 4.91728809561068 5.1416946861675 6.04130585461885 5.3669092367627 5.51349008968748 5.03812456273183 5.20788609347216 5.48246814880996 5.13186527749951 5.61819106376217 5.56137699782595 6.06776054313104 5.24393917198896 5.82958061139121 5.40669714305812 5.72453296068336 5.12756645044741 6.03127394080476 5.18435603841588 5.41851845083092 5.45807422518026 4.75117950950394 5.45071728547633 5.25540282853795 3.56316175631973 5.42888207051938 4.88601092789083 5.39793371449766 5.52869378271031 4.83467908946884 5.74099268231749 5.40570796048612 5.38194587391361 6.07159943449839 5.73781721058698 6.1649981394592 5.27318397418217 5.55000004804775 5.45623340736547 5.35449539312466 4.68426957771297 4.82816931136984 5.44016422253328 4.75590792208516 6.60353633466079 5.46424782226804 5.00001769878446 5.60945283464262 5.17031953498702 5.61507173146239 5.28871680144303 5.30786172615962 6.09038799148584 5.053557964967 4.97295528509431 5.48986337493089 5.04480714499162 5.18449506462145 5.37574099396571 5.37718578954094 5.06235677492195 5.31469541824452 4.63271016565967 5.12682377533728 5.56469415684477 4.80412950311404 4.74399541057762 5.01656381030215 5.46149775455693 5.89343979827181 5.16967155962501 5.14287709749414 5.30260779735618 5.91912957017802 5.24575162728804 5.08527107799898 5.79481636370648 5.13696104851871 5.59697052889504 5.10154295957484 4.31566688152556 5.37926450215076 4.55353970183645 5.12973796517593 5.48429279466783 5.03241089090935 5.16241023698178 4.89772175129217 5.01349682155315 5.45120541547521 5.50570811728038 5.57818144276043 4.96525154018265 5.34601172524073 5.61314025268678 5.13218323526119 5.39045909236585 4.46503316501129 5.59094516007918 6.14097512403468 4.8929994984383 5.01004329477964 4.97114088317177 5.17001700588889 6.22556562473267 4.49615474992 5.14475404896656 4.89074277168481 5.44285313125889 5.1483618465143 4.96008689032627 2.59979625578436 4.65721139415262 4.96792480518495 5.39783998076078 5.52913695009112 5.21137794859097 5.08870887193253 4.79663516705725 5.72296350141404 5.44966579975404 2.59979625578436 4.95629576438796 5.17365271169814 6.85063347674467 4.99881263589147 5.52371957123431 5.13655102009792 5.35571977020887 5.1227098962819 5.85540789248489 5.3465003488626 2.59979625578436 5.57724265372053 5.25070360363951 4.64225278268391 5.55734742158315 4.56920939338109 5.3988873555664 5.12264440022183 5.91900775525678 6.08543689210008 4.6576185404541 5.66813901882745 4.95185978795537 5.26750581092721 5.95797274658359 4.9762115374358 5.7130237471954 5.53614648440683 6.48560280959092 5.66832519039415 4.83087146863887 5.9718276564289 5.4221634843364 4.89515078758113 4.77019094424234 4.82812511363457 5.45321386034264 5.69897588267033 5.375171395281 5.51272833609006 4.86421874152747 5.13113101574401 5.68070397836886 5.37631007519689 5.4229693322481 5.317094716652 5.16485973296359 5.00013383609117 5.77114868841062 5.80372673312816 5.49072148395639 5.25371432429441 5.68186392658821 6.03159896767287 5.36686896126005 5.48914500089043 4.97368503910943 5.75701703866977 5.37325073172936 5.81010026750397 5.43284111539091 4.52575542810401 4.79587404593374 5.20715668946593 5.29763683955262 5.36816035754799 4.86418435878139 5.54417634372135 5.82196406088166 4.79739005845367 5.4094047139867 5.54285914193448 5.38424491740516 4.97248871493288 6.46752775449047 5.32749771898131 5.72741950923141 6.20713522583158 5.43103056707837 3.89949653170754 5.14663681569194 4.98314930138733 5.13633009270644 6.08147999339143 5.2247979934767 4.8113019345957 5.37295755161229 5.22586562875651 5.51039291943255 5.55678664417877 4.59295172054696 5.56555074105767 5.318669559628 5.4017288709739 5.04681533226789 6.61886365998613 5.27175588069972 4.59780353005162 4.96302157751975 5.02947899768586 5.7701633349107 5.30593464046381 5.38906813384468 5.83975066340118 6.18160619968118 5.00571738402092 5.61088024143791 5.1667976618526 5.19737521855954 4.85848090491461 4.60031384011587 4.92250710485192 4.69945817943751 5.78432517483371 4.70470131013056 5.55714998767452 5.58334805921315 5.93182487974543 5.0929091224447 5.20434423412522 5.15014645022751 5.0530662468951 5.33324493381767 5.5950866027873 5.03212776340602 5.04204735057013 4.86120621412293 5.28785839778146 5.39353715495268 5.01546135705887
Manes.08G148400.v6.1 4.08931129459723 2.59979625578436 3.63623345934343 4.03424083610899 4.26829661204843 3.38078536465957 4.02736728603004 4.00677042509207 4.10402458597672 2.59979625578436 3.23734708650533 3.22781498317095 3.11804907243019 3.44305187794855 3.51251450879117 3.38469515100924 3.65499577699941 2.59979625578436 2.59979625578436 3.89014654444277 2.59979625578436 3.25601641733816 4.6318334491644 3.46175834267099 3.67022745780567 3.29982034827609 3.3913280554543 3.45517244682011 3.45177722385841 4.20065406829824 3.76602521169168 3.2385184270877 3.58149631188368 4.01164725166596 4.08643227781096 2.59979625578436 3.39406740467135 2.59979625578436 2.59979625578436 3.80531622868573 3.23201493111793 3.90822915943341 3.18911703177846 3.43514863882075 3.44051830746251 2.59979625578436 3.66368988199267 3.38114915188791 3.7682858115686 4.28514435243608 3.60767939374456 3.95736637638297 3.50303880328295 3.24874933285914 2.59979625578436 3.55678748547211 3.47984882381643 4.3548164558268 4.00549615286874 3.98470369819395 3.52062149520576 3.35463609942184 3.5984555720394 2.59979625578436 3.55012442582142 3.36272545837779 2.59979625578436 3.43153906783138 3.84431852604002 4.07461972269401 3.78755572466852 2.59979625578436 3.7753725235791 4.68113159220027 2.59979625578436 2.59979625578436 3.12344627707087 4.06954504708076 3.57044147755019 4.14619454260098 3.19937689101105 3.23212901003371 2.59979625578436 3.47624966748319 3.30853211464194 3.95893596499787 3.49798972571452 3.06043028247974 3.01907165093939 3.55480044490993 3.24973940342139 3.53864938527956 3.32037428677871 3.59169467750925 2.59979625578436 3.844423412108 3.65737312024582 3.43281061860876 3.54917772278016 3.35353493771494 4.63358269260318 3.31557217321446 3.47304370785199 3.07799747124634 2.59979625578436 3.32834234306411 3.40371602820436 3.58722151614694 3.31666850209906 3.50485837076424 4.1813903789138 3.16467000805317 3.37357534952051 3.92476114188559 2.59979625578436 4.18967018362555 3.76223258926034 4.24311995113987 3.58385032575014 3.74712202708874 3.286972458873 3.35765264354746 3.58225755805724 3.96837784396383 3.34493637438906 3.71922188825181 3.64047583210619 3.93778378995637 2.59979625578436 5.4033909594902 3.4373015361164 2.59979625578436 3.19371833097314 3.28857685202619 4.6496055046137 3.2005024480778 3.4898242940079 3.27858906737281 3.73346683831576 3.93437830146539 4.6976247488972 3.1779458868114 3.6161129942103 3.93217819050907 3.59679035161629 4.03164675822972 3.71494525715551 3.24166522631322 3.26575909677216 4.9128248976036 3.41833297366157 3.41194443992594 3.29913367952584 3.30425500275403 4.3474163313561 3.41052235213113 3.13846362547094 3.02884003678921 3.26880893046291 3.61183965644603 3.40808966416724 3.94971329432912 3.13501077494869 3.64610360094838 3.39695909782473 3.62463629195849 3.45050421449097 3.64350395697762 2.59979625578436 3.31819734655646 3.59045007342481 2.59979625578436 3.9506114186153 3.06384658117584 3.47017978033751 3.25431612115486 3.16417745732558 3.48071335577149 3.56372893638002 2.59979625578436 3.79604160691808 3.7452094486246 3.44873559807783 3.87006317287359 3.19004403745022 3.13068999412181 3.57213588533216 3.48846521147039 3.66369345014556 4.42233986443056 3.44756539621456 3.35169926356515 3.69550203293633 3.74313883194286 3.71295495894325 4.10857716428703 4.15792746763255 3.35732401866502 4.08818120565827 3.67286410586901 3.45430755514463 3.92248848061779 3.39679534912207 3.48529138983509 3.61677307627576 4.22271843479594 4.65009573602465 3.48186864689569 3.0737295239543 3.20579552351965 3.6230949516324 4.01002353899641 3.97514622575755 3.75117470822895 3.83666295095041 4.21049733304262 3.58798918021776 3.87957555546561 2.59979625578436 3.77614723863289 3.96670361522535 3.8313921139122 3.69624764149184 3.23943786201555 3.41103001416928 4.73628477125717 2.59979625578436 3.65568174542466 2.59979625578436 3.67347537460116 3.98271069205151 3.96110181010506 3.49674835093757 3.77066255425936 3.98182252389378 4.1987481099324 3.86073559658219 3.43823763246653 3.43218861185877 3.80239036811738 2.59979625578436 3.60068947668391 4.27160858967217 3.07492497937578 3.76972904016815 3.87050504024574 3.57769357505133 3.21070493893527 3.73996799412852 3.51206141573981 3.65510598517094 3.48725331849201 2.59979625578436 3.42568183089218 3.67897656628886 4.01257765335637 2.59979625578436 3.75264978833542 2.59979625578436 2.59979625578436 3.84261796704847 2.59979625578436 3.43655961124501 3.4895835083083 3.74793661383915 3.32481310418497 3.4011667831687 3.58112990203422 3.97044904326303 3.415894803482 4.17944863868726 3.44779333810738 3.99895293395144 3.62863518361895 4.31992778973941 3.41181455865871 3.77500586887519 2.59979625578436 4.25161846552987 3.84501639756676 3.30262129821875 4.13985248852376 4.04855430503372 3.69385719839574 4.40506099085091 3.62424733944767 4.29255672596955 4.66546249811825 4.37302237673412 3.64055824206906 3.58767727469021 3.94869021554797 3.94020538747076 3.89707304632056 4.12736425287806 3.65250326144447 2.59979625578436 4.15569464645512 4.18763574682705 4.18310499085931 3.78632695195666 4.39907587562559 4.05051050385255 3.45735620413597 4.2196835175066 3.79469870865205 3.36089001473455 3.58549110300089 4.18285928066392 2.59979625578436 3.75733231750362 3.79957896170151 3.32957983186862 3.19442034293909 3.70097135517803 3.61039820947627 3.87592867535044 3.20827003153473 3.86855734942752 2.59979625578436 3.19446987617811 3.64358731401363 3.41312046559163 3.92190034936358 3.56638868567901 3.73418530558767 4.2260546928364 3.85883507686872 3.20150989367274 2.59979625578436 3.69894092230814 2.59979625578436 2.59979625578436 3.71526741289055 3.71901086273931 3.14223713453464 3.07382630850462 4.66447040297905 3.6587341302309 3.09304328024829 3.52860207380879 2.59979625578436 3.87085040539755 4.02754722630839 3.17283095979864 3.99113722792646 3.45140772308329 3.96357756350249 3.61411445291512 3.40050620406403 4.02402990737736 4.31100153345427 4.7235856269729 3.9210256877759 4.47916531704845 3.66732780932737 4.8805806646356 3.93985863525357 3.54211256810747 4.27360562182038 4.06457928231028 3.44886050587142 2.59979625578436 4.21869772867626 4.29103058565429 4.36574279650293 4.42934175299678 3.81933528813022 3.15779812644779 3.55926868756829 3.45706014466126 3.74748651209472 4.64094910526421 3.09519307076167 3.88662622344819 3.71094392319847 4.31958221878892 4.73472572946122 3.54150743931308 3.44977478267563 4.77706168812715 3.68276761886976 3.96571529807062 3.3195691347463 3.57160092862148 3.93176759969761 3.44198007858204 4.42916380657147 3.53625833947526 3.12273955512324 3.52342389776374 2.59979625578436 4.15320261950378 2.59979625578436 4.01045299094412 2.59979625578436 4.13239643230599 3.98124168831376 3.44073658393479 3.88470582115985 3.9195034677521 3.54039886021135 3.77807859896217 3.8589781122172 3.7145258854749 3.98434059593289 3.22344610197473 3.32860106906141 4.01927911399507 3.36487301352577 3.54002058805831 3.41054618312097 3.33632745006729 4.03250768936229 3.25899884065111 3.5812492167731 3.29886172274126 4.18858767721428 3.51034282900347 3.5242076349085 3.48895088648259 3.65679325577199 2.59979625578436 4.13780280452822 4.39693690307709 3.85652900328212 3.78744223106535 4.32525176622153 4.79861557147135 2.59979625578436 3.72466056966378 3.97045970576621 4.10393562431819 4.00320274608727 3.96474163586061 4.32017607840198 3.94179678570651 4.0222981549623 4.20905488681337 4.27834271273152 3.58860918242628 4.14343168786469 3.99017426452137 3.76287120541303 3.30265235045542 3.99010755910696 4.16708829141231 4.03145852475667 3.94233965432729 4.11441899852527 3.97103375307105 3.64012051987376 4.87826982219264 3.85494580305507 3.65452862104187 3.11769933174954 3.12551148095829 3.76598262200036 3.40965391507048 3.19755199553219 4.36249108356059 3.23993430627071 4.21532702952481 3.47010227507714 3.72312623422046 4.11655064840421 3.71611110415782 3.32230035878917 4.16529237871497 3.84900702269191 2.59979625578436 3.9617972396281 3.01490231394773 3.81286397203494 3.91321688909703 3.86603275622437 3.22831015235155 3.56431211964338 3.76236799639634 3.37057561147686 2.59979625578436 3.48836367183064 2.59979625578436 3.68422999573073 3.44677671125314 3.73972313281026 2.59979625578436 3.23264526912839 4.14712220237834 3.72925921589969 3.38077863823906 3.96588386510295 3.84381676393557 3.8723514461441 3.36713490980945 3.44647907091879 3.43651712881194 3.67887954623511 3.71897059537881 3.44342650184341 3.32965303865418 3.40715420382606 3.33126977399767 4.24411628835274 3.63758619848977 3.1505585915272 3.78036332938571 3.71192966921496 4.4204275890994 3.6202419437708 3.48281875462644 3.49823486347591 4.00934101254588 4.42991844169191 3.8853051968383 2.59979625578436 4.14508041686593 3.29214780067696 3.82616644787739 4.44526771028706 3.29056662479942 2.59979625578436 3.35646095424594 3.62112234937258 4.10446780070054 3.38765383122753 3.29901172108088 3.46202811036683 3.58686561369776 4.45172425518615 3.93904697331096 3.56341734263042 3.5571088832189 3.36940304494811 3.88329761094553 3.48594374074918 3.74746792533285 2.59979625578436 4.32796366705066 3.45314808470526 3.48037588270895 3.7083712745103 3.63157338889014 3.36210465489817 3.66140025771279 4.07666074946285 3.73505933926542 4.39776565025525 4.58393265031517 4.29765568985712 2.59979625578436 3.32506186180071 4.0307671343721 4.40552093617854 3.67968789655313 3.32590215093667 3.13157995423547 4.04713713356319 3.63105841186316 3.54390746209038 3.21960951687133 3.87406173053551 3.95883550443633 3.41619604011118 3.7849126878936 3.61641427842445 3.2004768242502 2.59979625578436 3.62916982662284 4.4866449852689 4.22722388957589 3.42048852473569 2.59979625578436 3.69810982247138 3.50360441488598 3.63668053393566 3.14894040553398 3.66593204232818 3.52338752856881 3.89806602983649 2.59979625578436 3.49523953514564 3.10783858502086 3.92787004180655 3.31295268164799 3.74825229684631 3.759045560907 4.18643650251617 3.04710913781508 3.76352785207796 3.52399980726882 3.22155548070353 3.54082805027927 3.63998240109009 4.05020411982674 4.32401939267381 2.59979625578436 2.59979625578436 3.12478781716686 3.82615027806396 3.37424946298459 2.59979625578436 3.34624818242998 3.45899228328628 3.37588687910859 3.56365075137554 2.59979625578436 3.79768785708926 4.09024889660148 3.67953587081363 3.8228855532456 3.49579071812971 3.14237529736743 4.21982858712614 3.66416623449122 4.56245318740377 3.46429402943855 5.45667075841334 3.51685704885919 2.59979625578436 3.839100201193 3.84949809909016 3.57544781452639 4.37095779267345 4.26901880011362 4.18166335394134 4.25060714661932 5.21631662540804 2.59979625578436 4.13118453176859 4.98574003949392 3.71664159246952 4.02594991451093 3.76244400185774 4.67503778148161 3.97552786464507 2.59979625578436 3.73196407753729 4.40711821045092 3.52837646954406 3.170552578228 3.64215591805989 3.46270972026923 3.68431037628401 4.58314626098633 3.75491940229786 3.71793689083138 3.44986319488193 3.09747954102011 4.47969400932959 3.29367264049087 4.00451750091327 3.63317964251077 3.34233340375088 4.81211767708404 3.86994420186815 2.59979625578436 2.59979625578436 3.3686302546408 4.10346133520006 3.73504840707269 3.91433047546419 4.33715928327187 3.45570349174585 3.01607379670363 3.20854780368858 3.29644996195684 3.60314531494957 2.59979625578436 3.79945367798143 3.6450638254242 4.01455699993738 3.18764437601324 3.69424802388849 3.39845749303654 3.87770799536307 3.55977836462968 3.11870604035815 3.99439517309256 3.59471913209586 3.54935227703353 3.77818253122674 3.27070239318665 3.76859875860991 4.06633477253426 4.56192607684478 2.59979625578436 3.23817512837546 2.59979625578436 3.43409199137852 2.59979625578436 3.5405384840355 2.59979625578436 3.96217178148662 4.23828724517882 3.73144554285709 3.95530122265723 3.81162879428818 4.22928374657921 4.08931891774608 3.50657944241829 3.93515656706111 4.42671592107781 3.08978059537946 4.72414736542025 4.65485542339702 3.14781871854752 4.91649102665063 3.4586293332224 3.51193450945408 3.22256664660478 3.97866198404503 2.59979625578436 3.47524811535511 3.25835208647746 3.84194986125449 3.83955901297806 3.68182989929518 3.13558510809591 3.55735590474518 3.85928160272721 3.73622950798864 3.79558990087403 4.40652449424007 2.59979625578436 3.3795575152963 3.45040100491848 3.16483281905453 3.1964791051938 3.74870207063688 3.91655510433263 3.80587184726714 3.6545474172736 3.74177503548414 5.61088024143791 3.4309770644687 3.479467134794 3.46923753091554 3.72791025041151 3.55792757479529 4.6337513850216 3.8655649995876 3.67780851228293 4.61918128026582 3.51516365326081 4.51729558238497 3.6656788033668 3.44583545555997 3.35595282582116 3.33821626897538 5.00658218445347 3.32706199532729 3.51213099311162 3.66059356103635 3.95921223267601 4.06419099458389 3.70772987377929 2.59979625578436
Manes.08G148500.v6.1 4.87763157489257 4.12294770149171 3.03047684732533 3.12519089239347 3.05314717308039 4.95233944002431 2.59979625578436 4.80540713567854 2.59979625578436 2.59979625578436 3.84617511914895 2.59979625578436 4.01598277474177 2.59979625578436 2.59979625578436 5.37794825109676 3.13614105965968 2.59979625578436 3.27626599380655 2.59979625578436 5.00458489337141 3.52016582779557 4.05004371489472 2.59979625578436 2.59979625578436 5.10186671006604 2.59979625578436 4.63870206278402 3.45177722385841 2.59979625578436 4.99458130695234 3.2385184270877 4.87505934534338 3.61722718869772 2.59979625578436 6.02348624997952 2.59979625578436 4.90143072748901 3.91152548879852 2.59979625578436 5.65622230238934 2.59979625578436 3.75549922483877 2.59979625578436 2.59979625578436 5.70000918294559 2.59979625578436 4.11155110495989 2.59979625578436 2.59979625578436 5.81102852436236 2.59979625578436 3.34120921178698 2.59979625578436 2.59979625578436 5.47565786198694 2.59979625578436 3.48202483941218 3.50929109955559 3.35998747224409 5.96874628615308 3.13655648183482 4.3306298088978 2.59979625578436 2.59979625578436 5.60509344410107 3.16805095130771 3.88978140955266 2.59979625578436 2.59979625578436 5.65858556132772 3.03420175286161 4.29319906089554 5.8166066397783 2.59979625578436 6.37993636503021 3.12344627707087 5.06435127563272 2.59979625578436 2.59979625578436 6.51391119990209 2.59979625578436 4.16063303172607 2.59979625578436 3.30853211464194 5.09634687910121 2.59979625578436 3.86706970484492 2.59979625578436 3.03309729085306 4.24359201923796 2.59979625578436 4.00033267671963 3.10301656909335 2.59979625578436 2.59979625578436 3.8525999553087 3.19285832138037 3.63622688306178 3.03824441707797 3.07907070398862 4.60409581369442 2.59979625578436 3.07799747124634 2.59979625578436 2.59979625578436 5.52651817775612 2.59979625578436 4.19060093830317 2.59979625578436 2.59979625578436 5.61544612812235 2.59979625578436 2.59979625578436 2.59979625578436 2.59979625578436 5.33212554798042 3.097772256188 4.24659030957132 2.59979625578436 2.59979625578436 6.01380345071734 2.59979625578436 3.96837784396383 3.03316965666899 2.59979625578436 4.56989291873397 3.80456736897007 2.59979625578436 3.53930605846071 4.21305026724647 4.35159626384511 3.19371833097314 3.86019260454188 4.81487174280108 2.59979625578436 4.3068716265175 3.08196755351891 3.61876043141201 2.59979625578436 3.13589789482968 5.42082637986497 2.59979625578436 3.4599404101843 2.59979625578436 2.59979625578436 3.83935978020948 3.05552170562978 3.07277416937966 2.59979625578436 2.59979625578436 5.85394919932991 2.59979625578436 3.458446002092 3.18288021682041 2.59979625578436 6.7137664017661 3.33759702162212 3.90488516978388 2.59979625578436 2.59979625578436 4.49002636732961 2.59979625578436 3.27009222077054 2.59979625578436 2.59979625578436 3.45050421449097 3.07465554562221 6.05100434830062 3.11037841164054 3.17915297907334 5.38404533808316 2.59979625578436 2.59979625578436 2.59979625578436 2.59979625578436 3.70830021421705 3.11361203837832 3.28761616215826 2.59979625578436 2.59979625578436 5.08963326176041 3.33758649024277 3.8142730229591 3.01860929541114 2.59979625578436 4.99742039474156 2.59979625578436 3.66369345014556 3.03334130892695 2.59979625578436 3.21599979350751 4.22648295032079 3.04160865887499 3.21994986238806 2.59979625578436 2.59979625578436 4.97625927518158 2.59979625578436 3.41874749654539 3.0979139950087 2.59979625578436 6.2509476980725 3.04772504160026 3.61677307627576 2.59979625578436 3.0725295882055 4.82578368875882 3.0737295239543 3.78694677248416 3.19875009976656 3.48425876672712 4.17007092440641 2.59979625578436 4.63525558027175 2.59979625578436 2.59979625578436 6.21768568492575 3.77728265014896 3.96608695733901 2.59979625578436 2.59979625578436 3.55483529680617 3.05392758145134 4.22374680884705 3.16305146276653 2.59979625578436 4.5959366869236 2.59979625578436 3.60689639667395 2.59979625578436 3.06852274975295 4.49798919558398 2.59979625578436 3.77982693465879 3.12874083925188 2.59979625578436 6.30455515236963 2.59979625578436 4.93324858276678 2.59979625578436 2.59979625578436 6.51746118232775 2.59979625578436 5.46827765219974 3.96554473606679 3.17150791081674 5.39728706856466 2.59979625578436 3.79255463593721 2.59979625578436 3.48725331849201 5.27175086068063 3.42568183089218 4.0941189106061 3.11671905717742 2.59979625578436 5.06495385264995 2.59979625578436 3.85685271894689 3.84261796704847 3.15498124947046 5.97540694737839 2.59979625578436 3.98907347628489 2.59979625578436 2.59979625578436 6.80560377465012 3.13449354499906 3.97910661271912 3.04165461401528 2.59979625578436 4.78220285202025 3.12232509438277 3.88847339074918 3.07270803269098 2.59979625578436 2.59979625578436 3.79793381884116 2.59979625578436 4.74946610836734 2.59979625578436 3.16701465435691 3.96551696079146 3.73159039278313 4.07457313127724 3.32357789646735 3.2866359024642 4.31526339969202 3.26645129656096 4.54574177902802 3.79844177946721 3.16332247699915 2.59979625578436 2.59979625578436 4.43783471940373 2.59979625578436 2.59979625578436 6.38724614970148 3.09900823605374 4.55922787602047 4.04353705852559 2.59979625578436 4.422125600906 3.3940982972193 3.45643796967227 2.59979625578436 3.17618018401525 5.48217678260469 3.14562636105081 4.10348433193023 2.59979625578436 2.59979625578436 3.89491900261085 3.24569782192461 4.00249711782729 3.4222802704751 3.20827003153473 3.86855734942752 2.59979625578436 4.37878897494677 2.59979625578436 2.59979625578436 4.76246584854019 2.59979625578436 4.10626143757148 2.59979625578436 2.59979625578436 5.87211927478947 3.16658773388875 4.4911879635743 2.59979625578436 2.59979625578436 4.01818399914702 3.40086540681077 3.66660763987476 2.59979625578436 3.15767287045227 4.8908939026677 2.59979625578436 3.36241783843061 2.59979625578436 3.13261469345293 4.83492351238383 3.40503430776885 4.37816207321273 3.0961917105276 2.59979625578436 5.0847362098959 3.06601140229909 4.02402990737736 3.10020146374746 3.15916706065669 4.56372556906621 3.17763575246582 4.85373716670997 2.59979625578436 3.06075262526231 5.13729820327873 3.69248111277223 4.77102660503286 2.59979625578436 3.47565525924005 6.23169087797711 3.03225364507438 4.51384744008931 2.59979625578436 2.59979625578436 4.86943973198656 3.16047819545527 4.38055070429436 2.59979625578436 2.59979625578436 2.59979625578436 6.09274966270675 3.02864738326235 6.34689385251496 3.25463556543704 2.59979625578436 6.54391367628938 3.14481839600152 5.42749098235457 2.59979625578436 2.59979625578436 4.98509107186237 2.9813665940389 4.46944764362324 3.11932334026827 2.59979625578436 6.81317263007707 2.59979625578436 5.53260901940399 3.34578888067279 4.92523310772865 3.68348548293683 2.59979625578436 5.1754291472014 2.59979625578436 2.59979625578436 5.14889710384552 2.59979625578436 5.58006409866568 2.59979625578436 2.59979625578436 4.69585257795122 2.59979625578436 4.37183438362036 3.11784851617552 2.59979625578436 6.76343015897087 2.59979625578436 3.53203352010553 2.59979625578436 2.59979625578436 6.22370220796518 2.59979625578436 4.89516514365791 2.59979625578436 2.59979625578436 5.20473994908989 3.04961902926352 4.5140307300838 3.71156365949856 2.59979625578436 4.74326918169778 2.59979625578436 3.63524919302644 3.2415469443954 3.77590844923635 4.00247137631365 2.59979625578436 5.03647542379409 2.59979625578436 2.59979625578436 4.56817000897175 2.59979625578436 3.8603873958249 2.59979625578436 2.59979625578436 4.64821731345267 3.10140652150073 2.59979625578436 3.36314563101168 2.59979625578436 4.66386770279899 2.59979625578436 3.53345212500998 3.20412094079488 2.59979625578436 3.7405533367151 2.59979625578436 2.59979625578436 2.59979625578436 2.59979625578436 6.79261053730391 2.59979625578436 4.25993586780208 3.19467141427376 2.59979625578436 6.14406065433553 2.59979625578436 5.09156697196933 3.32869152579516 3.31390949928497 4.09208430036594 2.59979625578436 4.27665311222145 2.59979625578436 2.59979625578436 3.84900702269191 4.01906216917899 3.13091120944092 4.04097565958964 3.5995725395466 2.59979625578436 5.22696170739179 3.04596543434785 3.56431211964338 3.23307136903005 2.59979625578436 5.90460426102099 2.59979625578436 4.35041938193346 3.15150067151979 2.59979625578436 3.73972313281026 2.59979625578436 3.83737096748908 2.59979625578436 2.59979625578436 4.5414987702611 3.30170228463906 3.37602505743054 2.59979625578436 2.59979625578436 5.51399892103178 2.59979625578436 3.37150153489142 2.59979625578436 2.59979625578436 4.30558666440505 2.59979625578436 4.43055479502318 3.30109143257354 2.59979625578436 6.75975596068824 2.59979625578436 5.37549036009001 3.30262648282872 3.11793268627682 5.29653381920791 3.3372256094953 4.23089224699686 2.59979625578436 2.59979625578436 5.81951491063502 3.58533896811864 3.56996809434794 3.22666753937026 3.16597009136717 7.11515383531061 2.59979625578436 4.89005404203688 2.59979625578436 2.59979625578436 4.1233712823784 3.69007444965449 5.00771745558628 2.59979625578436 2.59979625578436 7.03402532198282 3.16296043660998 4.65539176454552 2.59979625578436 2.59979625578436 4.70336439246133 2.59979625578436 3.56736478650805 4.48879252419303 3.63770880969205 6.14987931321197 3.10526400266323 3.33697494199146 3.14192697751166 3.04131369721671 4.84066395302194 3.11791344840348 4.50682894521461 2.59979625578436 2.59979625578436 5.9954090604504 2.59979625578436 3.4479846523637 2.59979625578436 2.59979625578436 5.20973326519491 2.59979625578436 5.25382702742599 2.59979625578436 2.59979625578436 6.43779460860532 2.59979625578436 4.39138156636813 2.59979625578436 2.59979625578436 2.59979625578436 4.47223443463894 2.59979625578436 4.9492626575227 3.20566299976803 2.59979625578436 5.05238540547508 4.74399541057762 5.32040469133245 2.59979625578436 2.59979625578436 5.93795223913294 2.59979625578436 3.88540911740735 2.59979625578436 2.59979625578436 6.01352006290153 2.59979625578436 3.55486197040881 4.20524691174011 2.59979625578436 3.92734925312887 2.59979625578436 4.14425836919207 3.43352024351822 2.59979625578436 4.67530021486359 2.59979625578436 4.72018613874618 2.59979625578436 2.59979625578436 4.85089334971615 2.59979625578436 3.85308277363896 3.3217847703779 5.38053961392432 6.46028381878055 2.59979625578436 4.04842863366392 3.80628733938985 3.93970521812855 5.21007862463026 2.59979625578436 4.41945621696974 2.59979625578436 2.59979625578436 4.91755522636395 2.59979625578436 4.79512871454804 3.22347444536885 2.59979625578436 4.65794199557539 2.59979625578436 4.19803609817857 3.62814463980205 2.59979625578436 2.59979625578436 3.0945433916009 3.22310506880101 2.59979625578436 2.59979625578436 2.59979625578436 2.59979625578436 3.18330204680804 2.59979625578436 2.59979625578436 5.38503765925916 3.25815219576688 3.34680674814643 2.59979625578436 2.59979625578436 2.59979625578436 2.59979625578436 2.59979625578436 3.14201754722178 2.59979625578436 4.33773428159574 3.21444532604007 3.23562971642821 3.64820718768316 2.59979625578436 5.12089897952998 2.59979625578436 3.69191241686749 2.59979625578436 2.59979625578436 6.84530801026032 2.59979625578436 4.0406793889104 3.87338178481823 3.25006177786541 4.17640684273032 2.59979625578436 4.08875628188741 2.59979625578436 2.59979625578436 2.59979625578436 6.15065852062265 3.0324307448167 4.23342605485195 2.59979625578436 2.59979625578436 4.98010493279441 2.59979625578436 3.67866937846358 2.59979625578436 2.59979625578436 4.64021012449764 2.59979625578436 3.87845827419621 2.59979625578436 2.59979625578436 5.50469227411522 2.59979625578436 4.55829083984529 2.59979625578436 3.13842484873088 5.92853271408607 2.59979625578436 4.25731352856782 2.59979625578436 2.59979625578436 5.41376154196529 2.59979625578436 3.89359831116327 2.59979625578436 2.59979625578436 5.81359317659606 2.59979625578436 4.07961686378241 2.59979625578436 2.59979625578436 6.09314396278307 2.59979625578436 3.48455101835497 3.12901589028519 2.59979625578436 4.14812274948282 3.08978059537946 4.0301906122985 2.59979625578436 2.59979625578436 4.62442291598567 2.59979625578436 3.06152639500709 3.47394710612716 2.59979625578436 5.79445161144305 2.59979625578436 3.25835208647746 2.59979625578436 3.1677776264212 5.81069288460802 2.59979625578436 4.03017935371542 3.63854769448613 2.59979625578436 5.71622738349198 2.59979625578436 4.68205104553335 2.59979625578436 2.59979625578436 5.33667224667403 2.59979625578436 4.50195814649379 2.59979625578436 2.59979625578436 5.29014173379902 2.59979625578436 2.59979625578436 3.4309770644687 2.59979625578436 6.11804559730904 2.59979625578436 4.37530630418476 2.59979625578436 2.59979625578436 5.62033430242117 2.59979625578436 4.65383747638787 2.59979625578436 2.59979625578436 5.3148006867851 2.59979625578436 3.85300890889608 2.59979625578436 3.1167432246131 4.40972648856649 2.59979625578436 3.50796474887411 2.59979625578436 2.59979625578436 2.59979625578436
Manes.08G148600.v6.1 8.72179949444588 7.59574592159496 9.22978160528263 6.46138014070414 7.10216738495441 8.21370519920127 6.73443530457132 8.05611404820201 7.04438847703667 6.02373379820001 9.11091526192591 8.5662039812003 8.64197566000561 7.40579349515117 7.22238357902954 7.84477035341378 6.60505631167519 8.23566715466933 6.79288883369002 6.7500402342772 8.0881526352694 7.46365848263286 8.61631067638989 6.0360433718753 5.66383410581557 8.33101113321634 7.05012629443215 7.97235111307363 6.62648040131547 5.83085106979223 8.4882670553622 7.21287121786367 8.7289062883596 6.47920187292345 6.29300542821769 7.78886226531302 7.09972893235445 7.94594106180298 7.1633061897022 5.71936096199077 8.02451904163392 6.76092836820052 7.84817980031301 6.08764468882195 5.8330450248445 8.35759784540526 7.4140443834066 7.99559197117875 7.39319758408151 6.01017492273823 9.10849365473261 7.035718363201 8.72943076318296 6.86530252945186 6.04166615106651 8.79322790215487 6.67948740677903 8.35278574753682 6.84725714147287 6.15035836760414 9.19052221361713 8.044907968679 8.23559480594407 7.97431623728374 6.58908675791582 9.29271545895623 8.05206121891458 8.18282396544347 6.62807305378899 5.86069154649879 8.3343608141693 6.73437381884403 8.87017373797345 7.1951315606854 6.94521402280015 8.93066149027409 7.9853004223473 8.00147091643842 6.85548244227243 6.96768663543448 9.19126895158441 7.19742869952849 8.36415027530223 6.73286882989482 6.40650008708843 8.14449662382742 8.0725475602856 7.53286671187034 7.09960217612601 7.26706350297185 8.80972144181212 7.06790831824896 8.1365633930765 6.12330200782046 8.17448736654925 6.97773531255503 7.76994376831894 5.87697902412256 7.82616258486758 6.45737723185162 4.63358269260318 7.57659047361846 6.55703797740196 7.57022386581276 7.03778237732441 5.42112359264168 7.70265751549796 7.01615102785405 8.01951980075755 6.46144292930312 5.4661059108477 8.07625050184126 7.73187109867097 8.60855919528992 5.67228931414433 6.45381184103761 7.98219791318984 6.61209844782316 6.94509181314722 4.96095197141075 5.95386787633521 7.36711522409286 6.45394389653011 8.41410903376748 6.23972276406454 5.5592572443099 7.06293303729634 6.97778457433257 8.36131462622011 6.27305271033034 5.34455105191449 8.15211251402032 7.19778331738849 8.76320635040396 7.76155760846264 6.67801573543701 8.7835424304577 7.34821256336652 8.54269045168437 6.36118631804116 7.73794099404303 9.20632530079791 6.84867500114609 8.37574633752876 7.73986359554626 6.14206928478225 7.93150228574402 7.77296398305472 8.00302283473958 7.37206839226359 5.96917600193039 8.43598621368091 6.88078026501555 8.31590369260464 6.44268110859373 6.56882150797851 7.79623530112112 7.17184891581091 8.34226922981725 6.23532102149866 5.766015064032 8.40746419490826 7.48392747071212 8.46931307400511 6.33915560207744 5.40453536368314 8.6914222167249 7.61593392660665 6.92228915010659 7.40249646509585 5.83433202934197 8.00060399793591 6.54477160527131 8.7699170438228 7.42508806252381 6.67073504441983 8.82844117111082 6.39154714538885 8.36966483188716 7.3090586589855 5.89603605835726 8.00561799846668 6.95610664664214 6.92070358522891 6.66951416151957 5.52971409332012 9.16355848839023 7.34018327346766 9.4690648814056 7.05138463668047 6.92701639811125 8.67181112527609 8.21968338203404 6.4579807307581 6.96808143648953 5.51312551257303 5.71354764204352 8.20048003046301 6.96963231194686 8.48834801156714 5.46385978368926 5.35328586617719 7.64925833394454 6.63701824968605 7.79620576754542 5.89482731211096 5.4853166137441 8.05950926238065 7.05141236533088 8.09576609074261 5.23444424257434 5.30008730153962 8.77703938147128 6.94347808545557 6.83547575776223 6.77897202076423 6.78284981022768 8.31056179403546 6.78054786051477 8.12251589811433 6.88452389361363 4.89023089889893 8.58130074264303 6.98761417913989 8.45855680035614 6.43569987976816 6.88480583419746 7.8190766584322 6.73099770965066 8.1762776878236 5.75647140180357 6.31185187801733 7.96525378184455 5.95733629774785 8.0446599547198 6.33787046342164 5.35131181331982 8.54770860325981 5.88800583078267 7.95681716617029 5.9792996841332 5.10159211635624 8.37880710107366 6.39237297543065 8.89641377945633 5.75677046039846 5.49395897044114 7.92878234138705 6.00418539680768 8.14906281665709 5.29130903829595 5.11840054117479 8.07636025588861 5.28848311510666 8.44942753079366 5.68728583374393 7.21298642078475 7.95229756727614 5.88012370906241 8.96065780717143 5.59813749916047 4.81166673163712 8.08760100937602 5.80973519489139 8.41981481130787 5.88724398487548 5.22368332998751 8.1597189976377 6.39441188713016 8.06769812418114 6.35033999787212 5.2092698200159 7.35162398016692 5.71217324473093 7.27866278730337 5.17312757366845 4.69390789329597 7.11875257968409 7.4201968771649 6.12598272062497 8.86931052014563 6.79826934852298 5.92786162331243 8.71459338815724 6.38084409942452 8.27373289774689 7.06775226547918 5.53399760722205 6.87944452788106 6.30114260984072 7.50263526294289 5.88202081012003 5.33089504351349 7.6330892790402 6.32952601698007 8.76246864260432 6.40489682577974 6.5480604477348 6.94727924177916 6.22263136113124 8.51972140648278 5.86993478077635 5.56475010297303 8.33051708274397 6.08995738020344 7.52897065297179 6.08099530803397 6.2547008619555 8.36572165089613 6.92585157333551 8.52390503284086 6.94038925883435 5.6879641560789 7.56596534403073 6.48462285132765 7.81851553861338 6.59634880157517 5.46347340490669 7.18568314963698 6.29950767031254 7.7595770744948 6.48532531354226 5.754196752078 7.53746836840472 6.77125771789038 7.54045065349835 6.49386471741338 5.29602253861111 7.57440908738879 6.23139515760651 7.39937844066776 6.16293169749037 7.17295988287586 8.12185501242796 6.88159731257225 7.75307314792899 6.24210307840109 5.5005135570456 7.95202185849627 7.67538970643716 7.90138365905194 7.67636224182334 5.21168814421686 8.14969040316505 6.62883599079042 8.22842926379323 6.23681798016752 5.28723877350745 8.09379594304854 6.4857641622958 7.54985699843734 6.24274097184838 6.56661854319791 8.70935900246717 6.78589494235507 8.07528864026961 5.75258784519939 6.66729527484727 8.65547106411458 7.35088499799683 8.78057985023711 6.37491998296421 6.43581554517827 7.64649960017508 8.49166396317337 8.73861037606564 5.92595919783892 5.74326736713329 8.31602729951031 7.26436973478655 7.76846185396941 6.17512695091216 6.36240697645186 4.55808838826892 7.81301224865865 7.07554970398038 7.81381918942859 6.80950800669968 5.26538874879609 7.33390184035729 6.62095152853341 8.18800523183408 7.25573114533512 5.47302036828621 7.87936226334949 7.31716001175054 7.89659292541368 6.33634028068017 5.17945114015925 7.81602511652482 5.30269398966514 7.54475845129738 4.6449017004821 7.14628762784184 8.12423196166247 5.09033260165601 8.62341111601961 6.06042504695514 6.38748815066795 8.24512093739769 7.34050192445806 7.82274004322511 5.68068240293142 4.23067941863963 7.22623148271662 7.19974713275229 7.53650056745139 6.27100730528319 4.94476348973417 7.05675346584882 6.8049522231103 7.44067584028968 6.38428023493519 5.45003087712795 7.58665057832634 6.11209620407858 7.68443983167074 5.91332520425461 4.73051259097806 7.05398686723909 7.72904600919937 6.97504015361759 6.0940449389288 6.33019219591651 8.25698205430698 6.59465983682144 7.86105864779124 5.97162733021824 6.13198670304079 8.05545196461965 6.90163127032178 7.69420344266052 6.84978494752693 6.67231203619233 7.94078298471438 6.86387607163149 8.34311034692402 6.22083522467875 5.7902087677079 7.321908058174 6.23450905173394 6.443385716305 5.75494871333436 5.2550615804444 7.58821676404054 6.6787288948371 8.20897957511472 6.95509060180315 7.54498219476375 7.85079048948098 6.59969887354081 7.8609043792738 6.84438138275804 5.58488107800869 8.11385234380292 6.06282066241825 7.11714579156594 6.66765210663774 5.24621964985105 7.33805841973138 6.10270183090203 8.55917247100587 6.22605174417951 5.68877138081952 7.15604801297801 5.45265399479167 7.64646217985954 6.26391707996332 5.73849276322013 8.09862783224791 8.61968436412897 7.10140787292301 8.59802834093151 6.78466830317732 5.64248553832682 7.54020172490104 6.77328798404567 8.00347649944582 6.39382759221074 5.1661882040696 8.01069106685327 6.91871323099132 8.75731193900302 6.88996013764799 5.74751424806307 8.53424077808124 6.3811581025713 8.42831034965826 5.77888002445826 6.55188958240707 8.11289275291697 6.73023059673452 8.04249107703946 6.08223357771254 7.0552020972935 7.70415963242044 7.35378067543484 8.14399726147156 6.09057820279132 6.24062816794487 7.92694716058867 7.3479190360053 9.21804898700967 5.28304337595817 6.59811906489838 7.34103548456664 7.44206971059253 8.86701524076271 5.86916290378376 5.69268729598569 8.17993085985837 7.569690607362 7.75653291854367 6.32537202266682 4.70808561242677 7.48265943973621 7.08065283274044 7.6320270360423 6.14772470991804 5.50326936118724 8.14595145982195 6.91808625612299 8.37834875743702 6.30787553799769 5.7501423493456 8.31193651688055 7.61724018315446 8.38990539723926 7.08489445205901 6.43574347365302 7.6429393030393 6.7815939158202 8.60453323390558 6.89092503303941 5.27953640566506 8.09147108851566 6.38624509342624 7.51698498364602 5.83707966532415 5.84137419328009 8.02272918741834 6.65060179399155 7.47338176686395 6.92860858698729 5.35691490793564 8.9938177180903 6.51635958041791 8.99089558038108 6.296679911315 6.29254095575332 7.27036385802609 7.1308770071452 7.43096750322656 7.09983265676108 5.75867201799737 8.61592904530858 7.99558886954122 8.24667527492772 6.09038799148584 5.71277092792651 7.96257697469313 7.95558445326635 8.99739095795146 7.10278102336316 6.44967139840355 6.37120731680759 9.28054952454544 7.23110625632885 8.06392730806217 6.89750968840829 7.01359573502169 8.26787538573875 7.55777583517761 7.46210364676528 6.89660186138174 5.72325493770961 7.64030546677393 6.39970195455746 7.89584445471323 5.91912957017802 5.97457058692884 9.26415077326957 5.83421368235343 8.48849961719032 6.21655180127059 6.2169226619525 9.30878547113206 7.38236308219447 7.43845407272298 6.47124173630205 6.24773453575231 7.64001638039447 7.53084098612908 7.50276691469935 6.29024149774715 5.37645625641225 7.38660051128637 7.65556443844063 8.23334676720056 6.074334199958 8.47753338022205 7.15728906125655 6.60292214123519 7.68829940969148 7.41735271048392 5.53703442567236 7.22437052272706 7.56844905050921 8.2408229547788 6.8299547524565 4.7077430491288 7.41999280765965 7.23545899790615 7.62441042347127 6.90663160184206 6.14585880770104 8.36834070978995 6.77708925018124 8.35478966490103 6.6219281678451 5.76136968211267 7.89780967102863 7.14415249332827 8.37290033170997 6.89996648835396 6.03563934799202 6.53570970223879 7.78322309978428 8.25518962736715 6.66841536898579 4.98574003949392 8.25733859276771 6.64938652456909 8.48927353781978 6.39815464404446 6.31435485015434 8.39603245434289 6.95185670727762 7.14730330343812 6.40033273321656 5.28757475242354 7.72332166420488 6.82595975984607 8.37556680632567 6.64951560622678 6.05503086254596 6.99344734195926 6.08543689210008 8.25559923574281 5.48654237256066 7.08981284764423 6.60768887972925 6.90950562915046 8.35040787548756 6.22846700795064 5.94553884548209 9.33590073911355 7.40703718308614 8.55132090312898 6.7418040699872 6.39906462566611 7.2049949826109 7.13591735914714 7.25775110039663 7.61404024753038 6.19997767753662 4.99404979317194 7.12981995944735 7.02254475246304 8.09972786263348 6.99252322527835 6.31890506077891 8.19794076467299 7.23189761401784 7.94843895282133 5.99442384521436 5.14781723579942 6.92146453035297 6.04509784675557 7.41244872796587 6.55933578304765 5.01611383383125 8.17805512715355 7.44011593144689 8.4874892473232 5.11075607002139 5.37325073172936 8.07122238833013 5.43284111539091 8.24705595340253 7.36363968804472 5.63391915651671 8.7363983948816 6.80347720106586 7.60408560077892 6.27782445779503 5.57941268477654 8.63882305745292 7.00236784696544 8.47826267138743 6.47983479679485 6.00462203200932 8.0143092556468 6.57053853376155 7.69835261535757 6.03379924743998 5.70437655568845 7.3923510431495 7.48645358989077 7.56822573966687 6.35148793692552 5.73438662629743 8.02777092174727 6.79127156522889 7.88803794949392 6.92748820733074 6.94467494340743 8.17438274933347 6.47041706976879 7.6658704868198 6.33205469942769 6.14988392157428 7.86954814500499 5.91140324933163 8.11818734192795 5.7072234840471 6.13266707875006 7.31975131034602 6.22382503151064 6.57302698156631 6.47994327248724 5.69535869509443 7.3603585874588 6.06640739472499 7.88848235844221 5.66388944208973 5.50483583826836 7.40607302522536 7.08382059193302 7.64271667244861 5.92144433697537 4.9726996719071 7.61678490439648 5.14960705637564 7.74026002780378 6.17280601049712 5.90646143293489 7.37189392516408 7.02202587852929 7.27347794695695 7.45900085603681 5.87526720180259 8.09519177800226 7.04989437272406 8.22869881884781 5.95082990255691 5.28403670686818 7.28203453976143
Manes.08G148700.v6.1 3.53645259620206 5.05501740459808 3.78855694617813 6.33565698543679 5.82634574852144 4.11088955732044 6.15728247486372 3.9219253368501 6.61854428918619 4.47340940067335 3.59615589397252 5.15372858893452 3.48816860543824 4.54430539374415 5.23795253090381 3.55542985794748 6.54057856460624 2.59979625578436 5.20629928501549 4.85754408369782 4.15760632150098 6.4426778854789 3.86806484188898 5.17734279597756 4.82226503537114 3.96240462963678 5.49136969026365 3.79297901267061 6.62648040131547 4.12552501601777 2.59979625578436 6.2178674475751 4.24289168513582 7.23003246485266 4.57001279011813 3.84165578906164 6.34680028105518 4.43256995137818 4.05492540605776 5.21515254719378 4.09324875474017 6.53880717192864 4.10118130581149 5.9953317648726 4.60766517298189 3.20086796870012 5.57176353612055 3.81420554761704 4.83128654064695 4.8771688262114 3.47693513194931 6.29272281844438 3.95211238210122 5.17203444915892 4.83015099705972 3.55678748547211 4.46554451359562 3.72763771818756 5.22047165238079 4.55316832336097 4.02226528212128 5.84099087923776 3.46883305524788 2.59979625578436 3.15500955286225 3.66686718375227 4.95155832260573 3.43153906783138 5.02619209508834 3.66434419373759 4.03590089450128 5.71156242347031 3.65679556095408 2.59979625578436 5.69841527937453 4.21477962923793 6.07235410097063 3.86698300790617 5.87051934477929 4.07320987282206 4.02090076533829 6.45015388326361 4.06790948899444 6.23770056370914 3.59250871737335 3.4779161570464 5.75240215965661 3.9389760881058 5.16382775017127 5.47093523419245 4.13225427943419 5.57575619901433 3.32037428677871 5.66929056708098 5.6713578930303 4.91157490528551 3.17403919595947 6.05819535781475 4.03707421245398 6.0004951411456 6.47055969990218 3.47210925488088 5.78025643602999 4.4980152319154 5.89057866898297 6.31398190755584 3.40371602820436 5.43489573736664 3.68067920718634 5.25849228638982 5.16866993965856 2.59979625578436 5.64638045163603 2.59979625578436 2.59979625578436 5.03126937615578 4.04861984741434 5.16597404384671 3.85500889088999 6.09061220702784 5.29342134644698 3.77881302210965 6.09927018829543 3.58497213633413 5.33717428636642 4.70376695194756 3.64047583210619 6.8572492901732 4.38748088629711 7.11679763375796 4.66576453313651 2.59979625578436 5.59555289739001 3.86019260454188 5.85036676473744 5.10922607537262 3.68169216283373 6.40633802341239 4.85693801717123 6.78346952454242 5.15578343528024 3.9730316781277 5.7052118928402 4.2994049427704 5.6813976062041 3.87328897205986 3.57130530482096 5.60209495525404 3.73410293698977 6.11378370169449 5.84761584831357 3.97272935185107 5.94580767513758 4.42423552295148 6.72971585214267 5.64498933374929 4.22570242623617 6.04696470420191 3.90488516978388 6.26495731059204 5.65703455538154 3.74089425304051 5.74509217137199 3.53958272929376 6.57390524222185 3.84272398019811 3.45050421449097 6.68025603714351 6.05100434830062 5.30681851010383 4.33729279121815 3.65507811070983 5.95755702631768 4.14005252362322 4.50009856088028 5.51057796560258 3.16417745732558 6.20540788485031 4.15220957500403 2.59979625578436 3.91453850042518 4.12939594058722 6.83132092355706 4.31022035526399 6.05788702935162 4.12889479307159 4.51796798494732 5.39609825636954 3.78296797290542 6.36244457290812 4.03009384476315 4.2145754890584 4.22648295032079 5.41881600581403 3.81356006800688 5.96191071815999 5.33017436545569 4.36462637458474 5.926831376347 3.41874749654539 7.30253797543758 5.23577271984049 4.37805582473445 6.80656497468164 4.1635894685661 7.33357413757589 5.68566475475293 4.19354145702019 5.69149248500917 3.78694677248416 6.9563152783958 6.07058465006277 4.8409613609387 6.24960745432983 4.09380562395299 5.82773813452852 4.83697587183326 3.51907024373083 4.54549579850851 3.77614723863289 4.78325158105806 4.85575102798247 4.77125018783277 6.16125857943865 3.89782986422646 6.48196250735537 4.31843382324052 5.96477146834034 4.72669514704258 3.60689639667395 5.99998063592664 5.68462377483614 4.02904854250038 4.93555061971203 3.77982693465879 6.83266685810377 4.51404034452672 3.89979400114707 5.86223386702595 4.33004698795945 6.45612038060052 5.75370813015901 4.15870589780049 5.33651968693738 3.43807603486059 5.30793074531326 4.91632713281065 3.21070493893527 4.64440480185009 3.51206141573981 5.96341899601749 5.16817678355568 3.96919338609777 5.12463506339921 3.81587816960133 5.96964251214771 6.97234994017089 3.75264978833542 5.29555662618981 3.730857914079 5.22705305838436 4.19338696921202 3.19556340470997 4.8426123526528 3.74793661383915 4.67456566997683 4.50179491314246 3.72609391070597 5.57194763903486 3.53813335035016 6.21131051300886 5.18017150780584 3.36821729632826 5.77788555310987 3.06864531641847 5.19990621543944 4.95293732089763 2.59979625578436 2.59979625578436 5.25478811319973 3.88480196406123 7.332265260817 6.78800384704267 4.11392091160315 6.31082321632042 4.50620350852286 7.19615488599015 5.66109948753026 3.70057965757866 6.34883484497593 3.97201167367955 5.83427242315055 6.00014231420032 4.72561108466735 5.57905685600277 4.00124483017607 6.64814000784895 5.47438734464584 3.18590979373873 5.58538161253152 3.93524423983696 6.58229031496654 4.88453043599763 4.24900221012052 6.31291117047097 4.42034734610677 6.43975627542001 4.72364874977141 3.66460190285215 6.12001979769584 4.28550640542332 7.12645929945151 5.38820874241185 4.20887020349336 6.29226758827597 3.50726645208533 6.1767628826818 6.09796444426566 4.24261447689179 6.04908275632419 3.6159717350813 6.31469822477183 4.8402013489228 4.08541760726109 5.84251485888168 3.89930246160633 6.42338140144625 4.82740662209395 4.68205550810011 6.70945901333124 4.55346560060422 6.80178113121344 2.59979625578436 4.35650913201103 6.21466537340922 4.61459288674562 6.3750486092253 4.9604835581982 3.88328750845331 6.02734748501561 4.76794289731318 5.20192304598811 4.41060784788035 3.6291041059735 5.95232089350301 3.66820388359967 6.79555229789509 5.51306959347759 4.59274071790841 7.28140793266358 3.71999682860615 7.32821321065247 6.1237605728341 4.24023921976887 7.08781935354239 4.14469395532479 6.69136358605564 5.64635625666973 4.09787479416886 6.46421093546167 4.24273997667307 6.0825083684441 5.18813302201029 3.44044597459969 5.13862940283905 3.84398773505093 6.92488911568549 6.07672988722719 4.77115594326252 6.12950837039342 3.92788527743056 7.06552375644617 6.63419562830382 5.56806573450444 4.71005479575199 5.98518207142482 3.84970202500361 6.87361122029814 3.77912624534054 4.35278447763466 6.62095152853341 3.96181365670601 6.73321086512365 5.90776008140494 4.98509107186237 6.51543110133335 4.67593619520498 6.41948011219543 5.63631390277393 3.94202625470269 5.71576612726525 2.59979625578436 5.596238504058 5.45063570736461 4.40179599829866 6.33513874419303 3.06134786401126 5.58906432221778 5.27490939057031 4.45994324232863 6.1717748366465 4.93047090773578 6.46973543208942 5.15733806982049 4.57870381974978 6.84663791183894 4.6807897379801 7.81053578118527 6.73262316895916 4.50606985970418 5.60613848561068 3.97047115582038 6.01878370180998 6.63826531181669 4.46253983676646 6.74495919362614 3.96063186544171 7.40090131684654 5.99921223900704 4.98007382847903 6.17421139715701 3.65679325577199 6.35110803787297 4.91493457862831 4.20509895680224 5.56277210589542 3.45109885259742 4.83374128921653 5.5036220137256 4.51807233122546 7.02725527010927 4.34628404641657 6.73874719273702 5.1429368397336 4.11307438609309 6.33048459426687 3.94179678570651 7.38379057165027 5.89637847617214 4.27834271273152 6.31768703209551 6.81848381479563 5.86780318306535 4.52356964847212 5.11018920827839 6.90966134745862 4.38397323191032 7.15444866535283 3.94233965432729 4.1758757284882 6.99138266244473 4.56928325671977 6.82972125375795 4.9876772611585 3.97383342333028 6.72441060256748 3.94873831684893 5.32017662855281 4.32915166980511 5.56187994895378 6.33520936186549 5.61419911205851 5.93184585400406 5.40362379243541 4.50758259972158 6.06945523282105 4.21197208491919 6.90339348220069 5.22349042114243 3.29873799986109 3.19855137885276 6.92480263104186 3.18485473878746 6.42494575802164 6.39801474032135 3.09151528685361 5.70960024578939 4.93578006322342 6.23139661163927 5.33812301467141 3.73493837918575 5.64249489631847 4.41387227501811 6.38323025921235 4.29001880433321 4.48823527784576 2.59979625578436 4.25462983397781 7.09904877049714 5.56411540059082 3.55071511297521 5.51446867463914 4.04319652954833 6.76872137414943 5.11974523140136 4.13339209765861 6.90032259070681 4.17673354595633 6.18935196406516 7.74517699567737 5.12275269115249 5.93571632001167 4.30905012490611 6.03595923591417 7.01009986632548 3.37410327500007 5.64406918941406 3.59922678175207 6.00851080232114 5.27947513190723 4.08655278799378 5.2426238175524 3.83185023614716 6.79643292301744 3.98130496223531 4.46415867982614 5.87151447244008 3.29214780067696 6.9062111220162 5.37502402583703 3.67724799383265 6.24649629888213 3.21993074199792 6.28840559361005 4.47187155782771 4.55675022863163 7.28205432289541 3.9352888721242 6.36599362516863 6.63079087759451 3.76942079323259 6.4815502562276 3.66545625792225 6.51107978717199 5.02281033399736 3.67704188197736 6.12545474326173 4.71664350130044 7.73593742248447 6.47938786762342 4.0826506391643 6.19512484436296 3.94474846747449 6.83294468314377 5.65258140879034 3.58986033417048 6.17929702001339 3.71705738508876 6.39229241836252 4.54755158678647 4.63794035180029 6.71237838558759 3.91434876463301 6.48373697366837 4.63686507329693 3.48457547318 6.40932989802953 4.18193502080837 6.3133529734391 5.053557964967 4.36196570826451 5.62096695343057 3.79939564362239 7.08166124607259 5.42601168747276 6.16456156924396 3.2004768242502 5.02860810706492 4.09181245676974 5.86154071990762 4.85006198755359 3.1839706467237 2.59979625578436 3.69810982247138 5.34756737216259 4.69829263691575 3.90779356276072 4.81442750052972 3.77947284841511 5.69092227157391 4.51026341472004 3.23796702278507 5.04607214570066 4.07279458593754 4.4445342316222 3.98944698124089 3.759045560907 4.91389797817379 3.58478682437396 5.8918663518934 3.72261112057527 2.59979625578436 4.11721428326127 3.12826845074903 5.29133941520632 4.62673407569996 3.39636938341973 5.37818302005916 3.12478781716686 5.40113073525439 3.15066378465705 3.45273288614406 5.72555854064694 3.72457378252218 5.25226428116209 4.08572846250385 3.23035530106182 5.6789620776483 3.92627185587959 5.47563013648604 5.85124955593107 3.98548409007793 6.14156627062532 3.49741060757558 5.59042245246504 3.99173403407987 3.80537004000326 2.59979625578436 4.25260842111898 6.09471201444192 5.05347064523577 3.17254904508025 4.95885538322813 3.22310506880101 6.16280776548188 5.55407310417653 4.98147420527033 5.99159582542454 4.26780138985327 5.12126944497535 2.59979625578436 3.71664159246952 4.91516928433678 3.34680674814643 6.65712584293944 4.06331070046321 2.59979625578436 6.29362465884077 5.02890370927168 5.60360233391902 3.95645175206502 4.33773428159574 5.52210549429849 3.23562971642821 5.03308645747029 3.50378192147112 3.4742952044758 4.69303561069965 4.03974231646601 5.35081774423757 4.45158261364187 3.70421691680118 5.21324457502104 4.0406793889104 5.39942414696076 4.60854565494097 3.98081098457166 2.59979625578436 4.08875628188741 6.44188756791085 5.33827467699728 4.84890714027926 3.64178627644869 4.96674136602987 3.60268929125403 6.47473067159386 3.29644996195684 3.47295221299192 5.40642426401215 2.98900452407651 5.27028201878621 4.83331514933353 2.59979625578436 5.07019353733392 3.39845749303654 6.86069999053455 5.2864462273034 3.7367292000299 6.36924288440824 3.74150866336052 5.03479441589819 5.20045087870417 3.74225316698286 6.28860261940296 3.53263743416576 4.9089671596945 2.59979625578436 3.84772481985263 5.43284111539091 5.03970066914306 4.79587404593374 4.46116960449165 4.02325558256586 5.7841026913866 3.53005056540587 5.6163418881255 4.95843187937587 4.17155347244896 4.57660686134531 3.23023422384682 6.26328076996956 5.2398609656307 3.65836322027094 5.80593590416248 3.821954160054 6.20713522583158 5.60136412180323 3.6723757901802 5.47523542505339 3.94197673699537 6.05832601348472 4.20932291959874 4.06166130216564 5.09002733207081 3.95822354543782 6.05578834796623 5.34791355823935 4.25819570546151 5.96066983810852 3.15933397875847 5.34868934856191 4.28372591237757 2.59979625578436 7.07853381589833 3.86786890911461 6.28315276868825 5.06343702119638 3.16483281905453 5.712701259734 3.63258420929194 5.86749977771751 5.56253681305242 4.28981670824084 4.86555651303208 2.59979625578436 4.51929394576563 3.479467134794 3.21916247304854 6.37231379723551 3.55792757479529 5.56522210473383 4.38281063084542 3.8356080573271 6.39297681520348 3.06320104111917 5.16435470113727 4.53837236828131 4.09838638144342 5.05158826278233 3.20487193917224 6.46651714601826 4.58281056579638 3.87019450709065 5.61708602895935 3.95921223267601 5.38713177432984 5.00000176257895 4.81066977995146
Manes.08G148800.v6.1 2.59979625578436 2.59979625578436 2.59979625578436 2.59979625578436 2.59979625578436 2.59979625578436 2.59979625578436 2.59979625578436 2.59979625578436 2.59979625578436 2.59979625578436 2.59979625578436 2.59979625578436 2.59979625578436 2.59979625578436 2.59979625578436 2.59979625578436 2.59979625578436 2.59979625578436 2.59979625578436 2.59979625578436 2.59979625578436 2.59979625578436 2.59979625578436 2.59979625578436 2.59979625578436 2.59979625578436 2.59979625578436 2.59979625578436 2.59979625578436 2.59979625578436 2.59979625578436 2.59979625578436 2.59979625578436 2.59979625578436 2.59979625578436 2.59979625578436 2.59979625578436 2.59979625578436 2.59979625578436 2.59979625578436 2.59979625578436 2.59979625578436 2.59979625578436 2.59979625578436 2.59979625578436 2.59979625578436 2.59979625578436 2.59979625578436 2.59979625578436 2.59979625578436 2.59979625578436 2.59979625578436 2.59979625578436 2.59979625578436 2.59979625578436 2.59979625578436 2.59979625578436 2.59979625578436 2.59979625578436 2.59979625578436 2.59979625578436 2.59979625578436 2.59979625578436 2.59979625578436 2.59979625578436 2.59979625578436 2.59979625578436 2.59979625578436 2.59979625578436 2.59979625578436 2.59979625578436 2.59979625578436 2.59979625578436 2.59979625578436 2.59979625578436 2.59979625578436 2.59979625578436 2.59979625578436 2.59979625578436 2.59979625578436 2.59979625578436 2.59979625578436 2.59979625578436 2.59979625578436 2.59979625578436 2.59979625578436 2.59979625578436 2.59979625578436 2.59979625578436 2.59979625578436 2.59979625578436 2.59979625578436 2.59979625578436 2.59979625578436 2.59979625578436 2.59979625578436 2.59979625578436 2.59979625578436 2.59979625578436 2.59979625578436 2.59979625578436 2.59979625578436 2.59979625578436 2.59979625578436 2.59979625578436 2.59979625578436 2.59979625578436 2.59979625578436 2.59979625578436 2.59979625578436 2.59979625578436 2.59979625578436 2.59979625578436 2.59979625578436 2.59979625578436 2.59979625578436 2.59979625578436 2.59979625578436 2.59979625578436 2.59979625578436 2.59979625578436 2.59979625578436 2.59979625578436 2.59979625578436 2.59979625578436 2.59979625578436 2.59979625578436 2.59979625578436 2.59979625578436 2.59979625578436 2.59979625578436 2.59979625578436 2.59979625578436 2.59979625578436 2.59979625578436 2.59979625578436 2.59979625578436 2.59979625578436 2.59979625578436 2.59979625578436 2.59979625578436 2.59979625578436 2.59979625578436 2.59979625578436 2.59979625578436 2.59979625578436 2.59979625578436 2.59979625578436 2.59979625578436 2.59979625578436 2.59979625578436 2.59979625578436 2.59979625578436 2.59979625578436 2.59979625578436 2.59979625578436 2.59979625578436 2.59979625578436 2.59979625578436 2.59979625578436 2.59979625578436 2.59979625578436 2.59979625578436 2.59979625578436 2.59979625578436 2.59979625578436 2.59979625578436 2.59979625578436 2.59979625578436 2.59979625578436 2.59979625578436 2.59979625578436 2.59979625578436 2.59979625578436 2.59979625578436 2.59979625578436 2.59979625578436 2.59979625578436 2.59979625578436 2.59979625578436 2.59979625578436 2.59979625578436 2.59979625578436 2.59979625578436 2.59979625578436 2.59979625578436 2.59979625578436 2.59979625578436 2.59979625578436 2.59979625578436 2.59979625578436 2.59979625578436 2.59979625578436 2.59979625578436 2.59979625578436 2.59979625578436 2.59979625578436 2.59979625578436 2.59979625578436 2.59979625578436 2.59979625578436 2.59979625578436 2.59979625578436 2.59979625578436 2.59979625578436 2.59979625578436 2.59979625578436 2.59979625578436 2.59979625578436 2.59979625578436 2.59979625578436 2.59979625578436 2.59979625578436 2.59979625578436 2.59979625578436 2.59979625578436 2.59979625578436 2.59979625578436 2.59979625578436 2.59979625578436 2.59979625578436 2.59979625578436 2.59979625578436 2.59979625578436 2.59979625578436 2.59979625578436 2.59979625578436 2.59979625578436 2.59979625578436 2.59979625578436 2.59979625578436 2.59979625578436 2.59979625578436 2.59979625578436 2.59979625578436 2.59979625578436 2.59979625578436 2.59979625578436 2.59979625578436 2.59979625578436 2.59979625578436 2.59979625578436 2.59979625578436 2.59979625578436 2.59979625578436 2.59979625578436 2.59979625578436 2.59979625578436 2.59979625578436 2.59979625578436 2.59979625578436 2.59979625578436 2.59979625578436 2.59979625578436 2.59979625578436 2.59979625578436 2.59979625578436 2.59979625578436 2.59979625578436 2.59979625578436 2.59979625578436 2.59979625578436 2.59979625578436 2.59979625578436 2.59979625578436 2.59979625578436 2.59979625578436 2.59979625578436 2.59979625578436 2.59979625578436 2.59979625578436 2.59979625578436 2.59979625578436 2.59979625578436 2.59979625578436 2.59979625578436 2.59979625578436 2.59979625578436 2.59979625578436 2.59979625578436 2.59979625578436 2.59979625578436 2.59979625578436 2.59979625578436 2.59979625578436 2.59979625578436 2.59979625578436 2.59979625578436 2.59979625578436 2.59979625578436 2.59979625578436 2.59979625578436 2.59979625578436 2.59979625578436 2.59979625578436 2.59979625578436 2.59979625578436 2.59979625578436 2.59979625578436 2.59979625578436 2.59979625578436 2.59979625578436 2.59979625578436 2.59979625578436 2.59979625578436 2.59979625578436 2.59979625578436 2.59979625578436 2.59979625578436 2.59979625578436 2.59979625578436 2.59979625578436 2.59979625578436 2.59979625578436 2.59979625578436 2.59979625578436 2.59979625578436 2.59979625578436 2.59979625578436 2.59979625578436 2.59979625578436 2.59979625578436 2.59979625578436 2.59979625578436 2.59979625578436 2.59979625578436 2.59979625578436 2.59979625578436 2.59979625578436 2.59979625578436 2.59979625578436 2.59979625578436 2.59979625578436 2.59979625578436 2.59979625578436 2.59979625578436 2.59979625578436 2.59979625578436 2.59979625578436 2.59979625578436 2.59979625578436 2.59979625578436 2.59979625578436 2.59979625578436 2.59979625578436 2.59979625578436 2.59979625578436 2.59979625578436 2.59979625578436 2.59979625578436 2.59979625578436 2.59979625578436 2.59979625578436 2.59979625578436 2.59979625578436 2.59979625578436 2.59979625578436 2.59979625578436 2.59979625578436 2.59979625578436 2.59979625578436 2.59979625578436 2.59979625578436 2.59979625578436 2.59979625578436 2.59979625578436 2.59979625578436 2.59979625578436 2.59979625578436 2.59979625578436 2.59979625578436 2.59979625578436 2.59979625578436 2.59979625578436 2.59979625578436 2.59979625578436 2.59979625578436 2.59979625578436 2.59979625578436 2.59979625578436 2.59979625578436 2.59979625578436 2.59979625578436 2.59979625578436 2.59979625578436 2.59979625578436 2.59979625578436 2.59979625578436 2.59979625578436 2.59979625578436 2.59979625578436 2.59979625578436 2.59979625578436 2.59979625578436 2.59979625578436 2.59979625578436 2.59979625578436 2.59979625578436 2.59979625578436 2.59979625578436 2.59979625578436 2.59979625578436 2.59979625578436 2.59979625578436 2.59979625578436 2.59979625578436 2.59979625578436 2.59979625578436 2.59979625578436 2.59979625578436 2.59979625578436 2.59979625578436 2.59979625578436 2.59979625578436 2.59979625578436 2.59979625578436 2.59979625578436 2.59979625578436 2.59979625578436 2.59979625578436 2.59979625578436 2.59979625578436 2.59979625578436 2.59979625578436 2.59979625578436 2.59979625578436 2.59979625578436 2.59979625578436 2.59979625578436 2.59979625578436 2.59979625578436 2.59979625578436 2.59979625578436 2.59979625578436 2.59979625578436 2.59979625578436 2.59979625578436 2.59979625578436 2.59979625578436 2.59979625578436 2.59979625578436 2.59979625578436 2.59979625578436 2.59979625578436 2.59979625578436 2.59979625578436 2.59979625578436 2.59979625578436 2.59979625578436 2.59979625578436 2.59979625578436 2.59979625578436 2.59979625578436 2.59979625578436 2.59979625578436 2.59979625578436 2.59979625578436 2.59979625578436 2.59979625578436 2.59979625578436 2.59979625578436 2.59979625578436 2.59979625578436 2.59979625578436 2.59979625578436 2.59979625578436 2.59979625578436 2.59979625578436 2.59979625578436 2.59979625578436 2.59979625578436 2.59979625578436 2.59979625578436 2.59979625578436 2.59979625578436 2.59979625578436 2.59979625578436 2.59979625578436 2.59979625578436 2.59979625578436 2.59979625578436 2.59979625578436 2.59979625578436 2.59979625578436 2.59979625578436 2.59979625578436 2.59979625578436 2.59979625578436 2.59979625578436 2.59979625578436 2.59979625578436 2.59979625578436 2.59979625578436 2.59979625578436 2.59979625578436 2.59979625578436 2.59979625578436 2.59979625578436 2.59979625578436 2.59979625578436 2.59979625578436 2.59979625578436 2.59979625578436 2.59979625578436 2.59979625578436 2.59979625578436 2.59979625578436 2.59979625578436 2.59979625578436 2.59979625578436 2.59979625578436 2.59979625578436 2.59979625578436 2.59979625578436 2.59979625578436 2.59979625578436 2.59979625578436 2.59979625578436 2.59979625578436 2.59979625578436 2.59979625578436 2.59979625578436 2.59979625578436 2.59979625578436 2.59979625578436 2.59979625578436 2.59979625578436 2.59979625578436 2.59979625578436 2.59979625578436 2.59979625578436 2.59979625578436 2.59979625578436 2.59979625578436 2.59979625578436 2.59979625578436 2.59979625578436 2.59979625578436 2.59979625578436 2.59979625578436 2.59979625578436 2.59979625578436 2.59979625578436 2.59979625578436 2.59979625578436 2.59979625578436 2.59979625578436 2.59979625578436 2.59979625578436 2.59979625578436 2.59979625578436 2.59979625578436 2.59979625578436 2.59979625578436 2.59979625578436 2.59979625578436 2.59979625578436 2.59979625578436 2.59979625578436 2.59979625578436 2.59979625578436 2.59979625578436 2.59979625578436 2.59979625578436 2.59979625578436 2.59979625578436 2.59979625578436 2.59979625578436 2.59979625578436 2.59979625578436 2.59979625578436 2.59979625578436 2.59979625578436 2.59979625578436 2.59979625578436 2.59979625578436 2.59979625578436 2.59979625578436 2.59979625578436 2.59979625578436 2.59979625578436 2.59979625578436 2.59979625578436 2.59979625578436 2.59979625578436 2.59979625578436 2.59979625578436 2.59979625578436 2.59979625578436 2.59979625578436 2.59979625578436 2.59979625578436 2.59979625578436 2.59979625578436 2.59979625578436 2.59979625578436 2.59979625578436 2.59979625578436 2.59979625578436 2.59979625578436 2.59979625578436 2.59979625578436 2.59979625578436 2.59979625578436 2.59979625578436 2.59979625578436 2.59979625578436 2.59979625578436 2.59979625578436 2.59979625578436 2.59979625578436 2.59979625578436 2.59979625578436 2.59979625578436 2.59979625578436 2.59979625578436 2.59979625578436 2.59979625578436 2.59979625578436 2.59979625578436 2.59979625578436 2.59979625578436 2.59979625578436 2.59979625578436 2.59979625578436 2.59979625578436 2.59979625578436 2.59979625578436 2.59979625578436 2.59979625578436 2.59979625578436 2.59979625578436 2.59979625578436 2.59979625578436 2.59979625578436 2.59979625578436 2.59979625578436 2.59979625578436 2.59979625578436 2.59979625578436 2.59979625578436 2.59979625578436 2.59979625578436 2.59979625578436 2.59979625578436 2.59979625578436 2.59979625578436 2.59979625578436 2.59979625578436 2.59979625578436 2.59979625578436 2.59979625578436 2.59979625578436 2.59979625578436 2.59979625578436 2.59979625578436 2.59979625578436 2.59979625578436 2.59979625578436 2.59979625578436 2.59979625578436 2.59979625578436 2.59979625578436 2.59979625578436 2.59979625578436 2.59979625578436 2.59979625578436 2.59979625578436 2.59979625578436 2.59979625578436 2.59979625578436 2.59979625578436 2.59979625578436 2.59979625578436 2.59979625578436 2.59979625578436 2.59979625578436 2.59979625578436 2.59979625578436 2.59979625578436 2.59979625578436 2.59979625578436 2.59979625578436 2.59979625578436 2.59979625578436 2.59979625578436 2.59979625578436 2.59979625578436 2.59979625578436 2.59979625578436 2.59979625578436 2.59979625578436 2.59979625578436 2.59979625578436 2.59979625578436 2.59979625578436 2.59979625578436 2.59979625578436 2.59979625578436 2.59979625578436 2.59979625578436 2.59979625578436 2.59979625578436 2.59979625578436 2.59979625578436 2.59979625578436 2.59979625578436 2.59979625578436 2.59979625578436 2.59979625578436 2.59979625578436 2.59979625578436 2.59979625578436 2.59979625578436 2.59979625578436 2.59979625578436 2.59979625578436 2.59979625578436 2.59979625578436 2.59979625578436 2.59979625578436 2.59979625578436 2.59979625578436 2.59979625578436 2.59979625578436 2.59979625578436 2.59979625578436 2.59979625578436 2.59979625578436 2.59979625578436 2.59979625578436 2.59979625578436 2.59979625578436 2.59979625578436 2.59979625578436 2.59979625578436 2.59979625578436 2.59979625578436 2.59979625578436 2.59979625578436 2.59979625578436 2.59979625578436 2.59979625578436 2.59979625578436 2.59979625578436 2.59979625578436 2.59979625578436 2.59979625578436 2.59979625578436 2.59979625578436 2.59979625578436 2.59979625578436 2.59979625578436 2.59979625578436 2.59979625578436 2.59979625578436 2.59979625578436
```
